## Supplementary File 8. Zonkey (Schubert et al. 2017) report for donkey specimen Ancient8. for "No genetic evidence yet for hinnies at Mazongshan (400-160 BCE), northwestern China": incl_ts.frq.strat (part 86 of 313)

```
   5   chr5_83740348     HCab    C    T        0      0        2 
   5   chr5_83740348     HPrz    C    T        0      0        2 
   5   chr5_83740348     ZBoe    C    T        0      0        2 
   5   chr5_83740348     ZGre    C    T      0.5      1        2 
   5   chr5_83740348     ZHar    C    T        0      0        2 
   5   chr5_83740348   Sample    C    T        0      0        2 
   5   chr5_83748927     AAsi    A    G        0      0        2 
   5   chr5_83748927     AKia    A    G        0      0        2 
   5   chr5_83748927     AOna    A    G        0      0        2 
   5   chr5_83748927     ASom    A    G        0      0        2 
   5   chr5_83748927     HCab    A    G        1      2        2 
   5   chr5_83748927     HPrz    A    G        1      2        2 
   5   chr5_83748927     ZBoe    A    G        0      0        2 
   5   chr5_83748927     ZGre    A    G        0      0        2 
   5   chr5_83748927     ZHar    A    G        0      0        2 
   5   chr5_83748927   Sample    A    G        1      2        2 
   5   chr5_83762555     AAsi    T    A        0      0        2 
   5   chr5_83762555     AKia    T    A        0      0        2 
   5   chr5_83762555     AOna    T    A        0      0        2 
   5   chr5_83762555     ASom    T    A        0      0        2 
   5   chr5_83762555     HCab    T    A        1      2        2 
   5   chr5_83762555     HPrz    T    A        1      2        2 
   5   chr5_83762555     ZBoe    T    A        0      0        2 
   5   chr5_83762555     ZGre    T    A        0      0        2 
   5   chr5_83762555     ZHar    T    A        0      0        2 
   5   chr5_83762555   Sample    T    A        1      2        2 
   5   chr5_83769274     AAsi    C    T        0      0        2 
   5   chr5_83769274     AKia    C    T        1      2        2 
   5   chr5_83769274     AOna    C    T        1      2        2 
   5   chr5_83769274     ASom    C    T        0      0        2 
   5   chr5_83769274     HCab    C    T        0      0        2 
   5   chr5_83769274     HPrz    C    T        0      0        2 
   5   chr5_83769274     ZBoe    C    T        0      0        2 
   5   chr5_83769274     ZGre    C    T        0      0        2 
   5   chr5_83769274     ZHar    C    T        0      0        2 
   5   chr5_83769274   Sample    C    T        0      0        2 
   5   chr5_83775691     AAsi    G    C        0      0        2 
   5   chr5_83775691     AKia    G    C        0      0        2 
   5   chr5_83775691     AOna    G    C        0      0        2 
   5   chr5_83775691     ASom    G    C        0      0        2 
   5   chr5_83775691     HCab    G    C        0      0        2 
   5   chr5_83775691     HPrz    G    C        0      0        2 
   5   chr5_83775691     ZBoe    G    C        0      0        2 
   5   chr5_83775691     ZGre    G    C        0      0        2 
   5   chr5_83775691     ZHar    G    C        1      2        2 
   5   chr5_83775691   Sample    G    C        0      0        2 
   5   chr5_83776502     AAsi    T    C        1      2        2 
   5   chr5_83776502     AKia    T    C        0      0        2 
   5   chr5_83776502     AOna    T    C        0      0        2 
   5   chr5_83776502     ASom    T    C        1      2        2 
   5   chr5_83776502     HCab    T    C        0      0        2 
   5   chr5_83776502     HPrz    T    C        0      0        2 
   5   chr5_83776502     ZBoe    T    C        0      0        2 
   5   chr5_83776502     ZGre    T    C        0      0        2 
   5   chr5_83776502     ZHar    T    C        0      0        2 
   5   chr5_83776502   Sample    T    C        0      0        2 
   5   chr5_83778577     AAsi    C    T        0      0        2 
   5   chr5_83778577     AKia    C    T      0.5      1        2 
   5   chr5_83778577     AOna    C    T      0.5      1        2 
   5   chr5_83778577     ASom    C    T        0      0        2 
   5   chr5_83778577     HCab    C    T        0      0        2 
   5   chr5_83778577     HPrz    C    T        0      0        2 
   5   chr5_83778577     ZBoe    C    T        0      0        2 
   5   chr5_83778577     ZGre    C    T        0      0        2 
   5   chr5_83778577     ZHar    C    T        0      0        2 
   5   chr5_83778577   Sample    C    T        0      0        2 
   5   chr5_83778691     AAsi    A    G      0.5      1        2 
   5   chr5_83778691     AKia    A    G        0      0        2 
   5   chr5_83778691     AOna    A    G        0      0        2 
   5   chr5_83778691     ASom    A    G        0      0        2 
   5   chr5_83778691     HCab    A    G        0      0        2 
   5   chr5_83778691     HPrz    A    G        0      0        2 
   5   chr5_83778691     ZBoe    A    G        0      0        2 
   5   chr5_83778691     ZGre    A    G        0      0        2 
   5   chr5_83778691     ZHar    A    G        0      0        2 
   5   chr5_83778691   Sample    A    G        0      0        2 
   5   chr5_83793245     AAsi    C    T        0      0        2 
   5   chr5_83793245     AKia    C    T        0      0        2 
   5   chr5_83793245     AOna    C    T        0      0        2 
   5   chr5_83793245     ASom    C    T        0      0        2 
   5   chr5_83793245     HCab    C    T        1      2        2 
   5   chr5_83793245     HPrz    C    T        0      0        2 
   5   chr5_83793245     ZBoe    C    T        0      0        2 
   5   chr5_83793245     ZGre    C    T        0      0        2 
   5   chr5_83793245     ZHar    C    T        0      0        2 
   5   chr5_83793245   Sample    C    T        0      0        2 
   5   chr5_83797168     AAsi    C    T        0      0        2 
   5   chr5_83797168     AKia    C    T        0      0        2 
   5   chr5_83797168     AOna    C    T        0      0        2 
   5   chr5_83797168     ASom    C    T        0      0        2 
   5   chr5_83797168     HCab    C    T        1      2        2 
   5   chr5_83797168     HPrz    C    T        1      2        2 
   5   chr5_83797168     ZBoe    C    T        0      0        2 
   5   chr5_83797168     ZGre    C    T        0      0        2 
   5   chr5_83797168     ZHar    C    T        0      0        2 
   5   chr5_83797168   Sample    C    T        1      2        2 
   5   chr5_83797604     AAsi    G    A        0      0        2 
   5   chr5_83797604     AKia    G    A        0      0        2 
   5   chr5_83797604     AOna    G    A        0      0        2 
   5   chr5_83797604     ASom    G    A        0      0        2 
   5   chr5_83797604     HCab    G    A        1      2        2 
   5   chr5_83797604     HPrz    G    A        1      2        2 
   5   chr5_83797604     ZBoe    G    A        0      0        2 
   5   chr5_83797604     ZGre    G    A        0      0        2 
   5   chr5_83797604     ZHar    G    A        0      0        2 
   5   chr5_83797604   Sample    G    A        1      2        2 
   5   chr5_83804969     AAsi    T    C        0      0        2 
   5   chr5_83804969     AKia    T    C        0      0        2 
   5   chr5_83804969     AOna    T    C        0      0        2 
   5   chr5_83804969     ASom    T    C        0      0        2 
   5   chr5_83804969     HCab    T    C        1      2        2 
   5   chr5_83804969     HPrz    T    C        1      2        2 
   5   chr5_83804969     ZBoe    T    C        0      0        2 
   5   chr5_83804969     ZGre    T    C        0      0        2 
   5   chr5_83804969     ZHar    T    C        0      0        2 
   5   chr5_83804969   Sample    T    C        1      2        2 
   5   chr5_83815884     AAsi    C    A        0      0        2 
   5   chr5_83815884     AKia    C    A        0      0        2 
   5   chr5_83815884     AOna    C    A        0      0        2 
   5   chr5_83815884     ASom    C    A        0      0        2 
   5   chr5_83815884     HCab    C    A        1      2        2 
   5   chr5_83815884     HPrz    C    A        1      2        2 
   5   chr5_83815884     ZBoe    C    A        0      0        2 
   5   chr5_83815884     ZGre    C    A        0      0        2 
   5   chr5_83815884     ZHar    C    A        0      0        2 
   5   chr5_83815884   Sample    C    A        1      2        2 
   5   chr5_83824609     AAsi    G    A        0      0        2 
   5   chr5_83824609     AKia    G    A        1      2        2 
   5   chr5_83824609     AOna    G    A        0      0        2 
   5   chr5_83824609     ASom    G    A        0      0        2 
   5   chr5_83824609     HCab    G    A        0      0        2 
   5   chr5_83824609     HPrz    G    A        0      0        2 
   5   chr5_83824609     ZBoe    G    A        0      0        2 
   5   chr5_83824609     ZGre    G    A        0      0        2 
   5   chr5_83824609     ZHar    G    A        0      0        2 
   5   chr5_83824609   Sample    G    A        0      0        2 
   5   chr5_83824639     AAsi    T    A        0      0        2 
   5   chr5_83824639     AKia    T    A        0      0        2 
   5   chr5_83824639     AOna    T    A        0      0        2 
   5   chr5_83824639     ASom    T    A        0      0        2 
   5   chr5_83824639     HCab    T    A        1      2        2 
   5   chr5_83824639     HPrz    T    A        1      2        2 
   5   chr5_83824639     ZBoe    T    A        0      0        2 
   5   chr5_83824639     ZGre    T    A        0      0        2 
   5   chr5_83824639     ZHar    T    A        0      0        2 
   5   chr5_83824639   Sample    T    A        1      2        2 
   5   chr5_83824850     AAsi    G    T        0      0        2 
   5   chr5_83824850     AKia    G    T        0      0        2 
   5   chr5_83824850     AOna    G    T        0      0        2 
   5   chr5_83824850     ASom    G    T        0      0        2 
   5   chr5_83824850     HCab    G    T        0      0        2 
   5   chr5_83824850     HPrz    G    T        0      0        2 
   5   chr5_83824850     ZBoe    G    T        0      0        2 
   5   chr5_83824850     ZGre    G    T        0      0        2 
   5   chr5_83824850     ZHar    G    T        1      2        2 
   5   chr5_83824850   Sample    G    T        0      0        2 
   5   chr5_83829105     AAsi    C    T        0      0        2 
   5   chr5_83829105     AKia    C    T        0      0        2 
   5   chr5_83829105     AOna    C    T        0      0        2 
   5   chr5_83829105     ASom    C    T        0      0        2 
   5   chr5_83829105     HCab    C    T        0      0        2 
   5   chr5_83829105     HPrz    C    T        0      0        2 
   5   chr5_83829105     ZBoe    C    T        0      0        2 
   5   chr5_83829105     ZGre    C    T        0      0        2 
   5   chr5_83829105     ZHar    C    T        1      2        2 
   5   chr5_83829105   Sample    C    T        0      0        2 
   5   chr5_83829807     AAsi    A    G        0      0        2 
   5   chr5_83829807     AKia    A    G        1      2        2 
   5   chr5_83829807     AOna    A    G        0      0        2 
   5   chr5_83829807     ASom    A    G        0      0        2 
   5   chr5_83829807     HCab    A    G        0      0        2 
   5   chr5_83829807     HPrz    A    G        0      0        2 
   5   chr5_83829807     ZBoe    A    G        0      0        2 
   5   chr5_83829807     ZGre    A    G        0      0        2 
   5   chr5_83829807     ZHar    A    G        0      0        2 
   5   chr5_83829807   Sample    A    G        0      0        2 
   5   chr5_83840312     AAsi    G    T        0      0        2 
   5   chr5_83840312     AKia    G    T        1      2        2 
   5   chr5_83840312     AOna    G    T        0      0        2 
   5   chr5_83840312     ASom    G    T        0      0        2 
   5   chr5_83840312     HCab    G    T        0      0        2 
   5   chr5_83840312     HPrz    G    T        0      0        2 
   5   chr5_83840312     ZBoe    G    T        0      0        2 
   5   chr5_83840312     ZGre    G    T        0      0        2 
   5   chr5_83840312     ZHar    G    T        0      0        2 
   5   chr5_83840312   Sample    G    T        0      0        2 
   5   chr5_83842707     AAsi    C    A        0      0        2 
   5   chr5_83842707     AKia    C    A        0      0        2 
   5   chr5_83842707     AOna    C    A        0      0        2 
   5   chr5_83842707     ASom    C    A        0      0        2 
   5   chr5_83842707     HCab    C    A      0.5      1        2 
   5   chr5_83842707     HPrz    C    A        1      2        2 
   5   chr5_83842707     ZBoe    C    A        0      0        2 
   5   chr5_83842707     ZGre    C    A        0      0        2 
   5   chr5_83842707     ZHar    C    A        0      0        2 
   5   chr5_83842707   Sample    C    A        1      2        2 
   5   chr5_83849824     AAsi    G    C        0      0        2 
   5   chr5_83849824     AKia    G    C        1      2        2 
   5   chr5_83849824     AOna    G    C        0      0        2 
   5   chr5_83849824     ASom    G    C        0      0        2 
   5   chr5_83849824     HCab    G    C        0      0        2 
   5   chr5_83849824     HPrz    G    C        0      0        2 
   5   chr5_83849824     ZBoe    G    C        0      0        2 
   5   chr5_83849824     ZGre    G    C        0      0        2 
   5   chr5_83849824     ZHar    G    C        0      0        2 
   5   chr5_83849824   Sample    G    C        0      0        2 
   5   chr5_83855684     AAsi    T    C        0      0        2 
   5   chr5_83855684     AKia    T    C        0      0        2 
   5   chr5_83855684     AOna    T    C        0      0        2 
   5   chr5_83855684     ASom    T    C        0      0        2 
   5   chr5_83855684     HCab    T    C        0      0        2 
   5   chr5_83855684     HPrz    T    C        0      0        2 
   5   chr5_83855684     ZBoe    T    C        0      0        2 
   5   chr5_83855684     ZGre    T    C      0.5      1        2 
   5   chr5_83855684     ZHar    T    C        0      0        2 
   5   chr5_83855684   Sample    T    C        0      0        2 
   5   chr5_83857177     AAsi    A    G        0      0        2 
   5   chr5_83857177     AKia    A    G        0      0        2 
   5   chr5_83857177     AOna    A    G        0      0        2 
   5   chr5_83857177     ASom    A    G        0      0        2 
   5   chr5_83857177     HCab    A    G        0      0        2 
   5   chr5_83857177     HPrz    A    G        0      0        2 
   5   chr5_83857177     ZBoe    A    G      0.5      1        2 
   5   chr5_83857177     ZGre    A    G        0      0        2 
   5   chr5_83857177     ZHar    A    G        0      0        2 
   5   chr5_83857177   Sample    A    G        0      0        2 
   5   chr5_83864413     AAsi    C    T        0      0        2 
   5   chr5_83864413     AKia    C    T        0      0        2 
   5   chr5_83864413     AOna    C    T        0      0        2 
   5   chr5_83864413     ASom    C    T        0      0        2 
   5   chr5_83864413     HCab    C    T        1      2        2 
   5   chr5_83864413     HPrz    C    T        1      2        2 
   5   chr5_83864413     ZBoe    C    T        0      0        2 
   5   chr5_83864413     ZGre    C    T        0      0        2 
   5   chr5_83864413     ZHar    C    T        0      0        2 
   5   chr5_83864413   Sample    C    T        1      2        2 
   5   chr5_83871006     AAsi    C    T        0      0        2 
   5   chr5_83871006     AKia    C    T        0      0        2 
   5   chr5_83871006     AOna    C    T        0      0        2 
   5   chr5_83871006     ASom    C    T        0      0        2 
   5   chr5_83871006     HCab    C    T        1      2        2 
   5   chr5_83871006     HPrz    C    T        1      2        2 
   5   chr5_83871006     ZBoe    C    T        0      0        2 
   5   chr5_83871006     ZGre    C    T        0      0        2 
   5   chr5_83871006     ZHar    C    T        0      0        2 
   5   chr5_83871006   Sample    C    T        1      2        2 
   5   chr5_83871682     AAsi    C    T        0      0        2 
   5   chr5_83871682     AKia    C    T        0      0        2 
   5   chr5_83871682     AOna    C    T        0      0        2 
   5   chr5_83871682     ASom    C    T        0      0        2 
   5   chr5_83871682     HCab    C    T        1      2        2 
   5   chr5_83871682     HPrz    C    T        1      2        2 
   5   chr5_83871682     ZBoe    C    T        0      0        2 
   5   chr5_83871682     ZGre    C    T        0      0        2 
   5   chr5_83871682     ZHar    C    T        0      0        2 
   5   chr5_83871682   Sample    C    T        1      2        2 
   5   chr5_83873708     AAsi    A    T        0      0        2 
   5   chr5_83873708     AKia    A    T        0      0        2 
   5   chr5_83873708     AOna    A    T        0      0        2 
   5   chr5_83873708     ASom    A    T        0      0        2 
   5   chr5_83873708     HCab    A    T        1      2        2 
   5   chr5_83873708     HPrz    A    T        1      2        2 
   5   chr5_83873708     ZBoe    A    T        0      0        2 
   5   chr5_83873708     ZGre    A    T        0      0        2 
   5   chr5_83873708     ZHar    A    T        0      0        2 
   5   chr5_83873708   Sample    A    T        1      2        2 
   5   chr5_83885210     AAsi    C    G        0      0        2 
   5   chr5_83885210     AKia    C    G        0      0        2 
   5   chr5_83885210     AOna    C    G        0      0        2 
   5   chr5_83885210     ASom    C    G        0      0        2 
   5   chr5_83885210     HCab    C    G        0      0        2 
   5   chr5_83885210     HPrz    C    G      0.5      1        2 
   5   chr5_83885210     ZBoe    C    G        0      0        2 
   5   chr5_83885210     ZGre    C    G        0      0        2 
   5   chr5_83885210     ZHar    C    G        0      0        2 
   5   chr5_83885210   Sample    C    G        0      0        2 
   5   chr5_83892905     AAsi    C    T        0      0        2 
   5   chr5_83892905     AKia    C    T        0      0        2 
   5   chr5_83892905     AOna    C    T        0      0        2 
   5   chr5_83892905     ASom    C    T        0      0        2 
   5   chr5_83892905     HCab    C    T        1      2        2 
   5   chr5_83892905     HPrz    C    T        1      2        2 
   5   chr5_83892905     ZBoe    C    T        0      0        2 
   5   chr5_83892905     ZGre    C    T        0      0        2 
   5   chr5_83892905     ZHar    C    T        0      0        2 
   5   chr5_83892905   Sample    C    T        1      2        2 
   5   chr5_83900400     AAsi    C    T        0      0        2 
   5   chr5_83900400     AKia    C    T        0      0        2 
   5   chr5_83900400     AOna    C    T        0      0        2 
   5   chr5_83900400     ASom    C    T        0      0        2 
   5   chr5_83900400     HCab    C    T        0      0        2 
   5   chr5_83900400     HPrz    C    T        0      0        2 
   5   chr5_83900400     ZBoe    C    T      0.5      1        2 
   5   chr5_83900400     ZGre    C    T        0      0        2 
   5   chr5_83900400     ZHar    C    T        0      0        2 
   5   chr5_83900400   Sample    C    T        0      0        2 
   5   chr5_83920900     AAsi    C    T        0      0        2 
   5   chr5_83920900     AKia    C    T        0      0        2 
   5   chr5_83920900     AOna    C    T        0      0        2 
   5   chr5_83920900     ASom    C    T        0      0        2 
   5   chr5_83920900     HCab    C    T        1      2        2 
   5   chr5_83920900     HPrz    C    T        1      2        2 
   5   chr5_83920900     ZBoe    C    T        0      0        2 
   5   chr5_83920900     ZGre    C    T        0      0        2 
   5   chr5_83920900     ZHar    C    T        0      0        2 
   5   chr5_83920900   Sample    C    T        1      2        2 
   5   chr5_83921467     AAsi    T    C        0      0        2 
   5   chr5_83921467     AKia    T    C        0      0        2 
   5   chr5_83921467     AOna    T    C        0      0        2 
   5   chr5_83921467     ASom    T    C        1      2        2 
   5   chr5_83921467     HCab    T    C        0      0        2 
   5   chr5_83921467     HPrz    T    C        0      0        2 
   5   chr5_83921467     ZBoe    T    C        0      0        2 
   5   chr5_83921467     ZGre    T    C        0      0        2 
   5   chr5_83921467     ZHar    T    C        0      0        2 
   5   chr5_83921467   Sample    T    C        0      0        2 
   5   chr5_83923652     AAsi    T    C        0      0        2 
   5   chr5_83923652     AKia    T    C      0.5      1        2 
   5   chr5_83923652     AOna    T    C        0      0        2 
   5   chr5_83923652     ASom    T    C        0      0        2 
   5   chr5_83923652     HCab    T    C        0      0        2 
   5   chr5_83923652     HPrz    T    C        0      0        2 
   5   chr5_83923652     ZBoe    T    C        0      0        2 
   5   chr5_83923652     ZGre    T    C        0      0        2 
   5   chr5_83923652     ZHar    T    C        0      0        2 
   5   chr5_83923652   Sample    T    C        0      0        2 
   5   chr5_83929163     AAsi    T    C        0      0        2 
   5   chr5_83929163     AKia    T    C        0      0        2 
   5   chr5_83929163     AOna    T    C        0      0        2 
   5   chr5_83929163     ASom    T    C        0      0        2 
   5   chr5_83929163     HCab    T    C        0      0        2 
   5   chr5_83929163     HPrz    T    C        0      0        2 
   5   chr5_83929163     ZBoe    T    C        0      0        2 
   5   chr5_83929163     ZGre    T    C        0      0        2 
   5   chr5_83929163     ZHar    T    C        1      2        2 
   5   chr5_83929163   Sample    T    C        0      0        2 
   5   chr5_83935701     AAsi    A    T        0      0        2 
   5   chr5_83935701     AKia    A    T        1      2        2 
   5   chr5_83935701     AOna    A    T        0      0        2 
   5   chr5_83935701     ASom    A    T        0      0        2 
   5   chr5_83935701     HCab    A    T        0      0        2 
   5   chr5_83935701     HPrz    A    T        0      0        2 
   5   chr5_83935701     ZBoe    A    T        0      0        2 
   5   chr5_83935701     ZGre    A    T        0      0        2 
   5   chr5_83935701     ZHar    A    T        0      0        2 
   5   chr5_83935701   Sample    A    T        0      0        2 
   5   chr5_83936570     AAsi    T    A        0      0        2 
   5   chr5_83936570     AKia    T    A        0      0        2 
   5   chr5_83936570     AOna    T    A        0      0        2 
   5   chr5_83936570     ASom    T    A        0      0        2 
   5   chr5_83936570     HCab    T    A        0      0        2 
   5   chr5_83936570     HPrz    T    A        0      0        2 
   5   chr5_83936570     ZBoe    T    A        1      2        2 
   5   chr5_83936570     ZGre    T    A        1      2        2 
   5   chr5_83936570     ZHar    T    A        1      2        2 
   5   chr5_83936570   Sample    T    A        0      0        2 
   5   chr5_83942987     AAsi    G    A        0      0        2 
   5   chr5_83942987     AKia    G    A      0.5      1        2 
   5   chr5_83942987     AOna    G    A      0.5      1        2 
   5   chr5_83942987     ASom    G    A        0      0        2 
   5   chr5_83942987     HCab    G    A        0      0        2 
   5   chr5_83942987     HPrz    G    A        0      0        2 
   5   chr5_83942987     ZBoe    G    A        0      0        2 
   5   chr5_83942987     ZGre    G    A        0      0        2 
   5   chr5_83942987     ZHar    G    A        0      0        2 
   5   chr5_83942987   Sample    G    A        0      0        2 
   5   chr5_83949862     AAsi    A    G        0      0        2 
   5   chr5_83949862     AKia    A    G        0      0        2 
   5   chr5_83949862     AOna    A    G        0      0        2 
   5   chr5_83949862     ASom    A    G        0      0        2 
   5   chr5_83949862     HCab    A    G        0      0        2 
   5   chr5_83949862     HPrz    A    G        0      0        2 
   5   chr5_83949862     ZBoe    A    G        0      0        2 
   5   chr5_83949862     ZGre    A    G        0      0        2 
   5   chr5_83949862     ZHar    A    G        1      2        2 
   5   chr5_83949862   Sample    A    G        0      0        2 
   5   chr5_83961034     AAsi    T    C        0      0        2 
   5   chr5_83961034     AKia    T    C        0      0        2 
   5   chr5_83961034     AOna    T    C        0      0        2 
   5   chr5_83961034     ASom    T    C        0      0        2 
   5   chr5_83961034     HCab    T    C        1      2        2 
   5   chr5_83961034     HPrz    T    C        1      2        2 
   5   chr5_83961034     ZBoe    T    C        0      0        2 
   5   chr5_83961034     ZGre    T    C        0      0        2 
   5   chr5_83961034     ZHar    T    C        0      0        2 
   5   chr5_83961034   Sample    T    C        1      2        2 
   5   chr5_83973799     AAsi    A    G        0      0        2 
   5   chr5_83973799     AKia    A    G        0      0        2 
   5   chr5_83973799     AOna    A    G        0      0        2 
   5   chr5_83973799     ASom    A    G        0      0        2 
   5   chr5_83973799     HCab    A    G        1      2        2 
   5   chr5_83973799     HPrz    A    G        1      2        2 
   5   chr5_83973799     ZBoe    A    G        0      0        2 
   5   chr5_83973799     ZGre    A    G        0      0        2 
   5   chr5_83973799     ZHar    A    G        0      0        2 
   5   chr5_83973799   Sample    A    G        1      2        2 
   5   chr5_83980056     AAsi    G    A        0      0        2 
   5   chr5_83980056     AKia    G    A        0      0        2 
   5   chr5_83980056     AOna    G    A        0      0        2 
   5   chr5_83980056     ASom    G    A        0      0        2 
   5   chr5_83980056     HCab    G    A        1      2        2 
   5   chr5_83980056     HPrz    G    A        1      2        2 
   5   chr5_83980056     ZBoe    G    A        0      0        2 
   5   chr5_83980056     ZGre    G    A        0      0        2 
   5   chr5_83980056     ZHar    G    A        0      0        2 
   5   chr5_83980056   Sample    G    A        1      2        2 
   5   chr5_83983102     AAsi    T    C        0      0        2 
   5   chr5_83983102     AKia    T    C        0      0        2 
   5   chr5_83983102     AOna    T    C      0.5      1        2 
   5   chr5_83983102     ASom    T    C        0      0        2 
   5   chr5_83983102     HCab    T    C        0      0        2 
   5   chr5_83983102     HPrz    T    C        0      0        2 
   5   chr5_83983102     ZBoe    T    C        0      0        2 
   5   chr5_83983102     ZGre    T    C        0      0        2 
   5   chr5_83983102     ZHar    T    C        0      0        2 
   5   chr5_83983102   Sample    T    C        0      0        2 
   5   chr5_83986927     AAsi    G    A        0      0        2 
   5   chr5_83986927     AKia    G    A        0      0        2 
   5   chr5_83986927     AOna    G    A        0      0        2 
   5   chr5_83986927     ASom    G    A        0      0        2 
   5   chr5_83986927     HCab    G    A        0      0        2 
   5   chr5_83986927     HPrz    G    A      0.5      1        2 
   5   chr5_83986927     ZBoe    G    A        0      0        2 
   5   chr5_83986927     ZGre    G    A        0      0        2 
   5   chr5_83986927     ZHar    G    A        0      0        2 
   5   chr5_83986927   Sample    G    A        0      0        2 
   5   chr5_83989537     AAsi    T    C        0      0        2 
   5   chr5_83989537     AKia    T    C        0      0        2 
   5   chr5_83989537     AOna    T    C        0      0        2 
   5   chr5_83989537     ASom    T    C        0      0        2 
   5   chr5_83989537     HCab    T    C        0      0        2 
   5   chr5_83989537     HPrz    T    C      0.5      1        2 
   5   chr5_83989537     ZBoe    T    C        0      0        2 
   5   chr5_83989537     ZGre    T    C        0      0        2 
   5   chr5_83989537     ZHar    T    C        0      0        2 
   5   chr5_83989537   Sample    T    C        0      0        2 
   5   chr5_83991098     AAsi    A    G        0      0        2 
   5   chr5_83991098     AKia    A    G        0      0        2 
   5   chr5_83991098     AOna    A    G        0      0        2 
   5   chr5_83991098     ASom    A    G        0      0        2 
   5   chr5_83991098     HCab    A    G        1      2        2 
   5   chr5_83991098     HPrz    A    G        1      2        2 
   5   chr5_83991098     ZBoe    A    G        0      0        2 
   5   chr5_83991098     ZGre    A    G        0      0        2 
   5   chr5_83991098     ZHar    A    G        0      0        2 
   5   chr5_83991098   Sample    A    G        1      2        2 
   5   chr5_83991794     AAsi    C    T        1      2        2 
   5   chr5_83991794     AKia    C    T        0      0        2 
   5   chr5_83991794     AOna    C    T        0      0        2 
   5   chr5_83991794     ASom    C    T        1      2        2 
   5   chr5_83991794     HCab    C    T        0      0        2 
   5   chr5_83991794     HPrz    C    T        0      0        2 
   5   chr5_83991794     ZBoe    C    T        0      0        2 
   5   chr5_83991794     ZGre    C    T        0      0        2 
   5   chr5_83991794     ZHar    C    T        0      0        2 
   5   chr5_83991794   Sample    C    T        0      0        2 
   5   chr5_84001795     AAsi    C    A        0      0        2 
   5   chr5_84001795     AKia    C    A        0      0        2 
   5   chr5_84001795     AOna    C    A        0      0        2 
   5   chr5_84001795     ASom    C    A        0      0        2 
   5   chr5_84001795     HCab    C    A        0      0        2 
   5   chr5_84001795     HPrz    C    A        0      0        2 
   5   chr5_84001795     ZBoe    C    A        1      2        2 
   5   chr5_84001795     ZGre    C    A        0      0        2 
   5   chr5_84001795     ZHar    C    A        0      0        2 
   5   chr5_84001795   Sample    C    A        0      0        2 
   5   chr5_84007645     AAsi    A    G        0      0        2 
   5   chr5_84007645     AKia    A    G        0      0        2 
   5   chr5_84007645     AOna    A    G        0      0        2 
   5   chr5_84007645     ASom    A    G        0      0        2 
   5   chr5_84007645     HCab    A    G        0      0        2 
   5   chr5_84007645     HPrz    A    G        0      0        2 
   5   chr5_84007645     ZBoe    A    G      0.5      1        2 
   5   chr5_84007645     ZGre    A    G        0      0        2 
   5   chr5_84007645     ZHar    A    G        0      0        2 
   5   chr5_84007645   Sample    A    G        0      0        2 
   5   chr5_84007652     AAsi    A    G        0      0        2 
   5   chr5_84007652     AKia    A    G        1      2        2 
   5   chr5_84007652     AOna    A    G        0      0        2 
   5   chr5_84007652     ASom    A    G        0      0        2 
   5   chr5_84007652     HCab    A    G        0      0        2 
   5   chr5_84007652     HPrz    A    G        0      0        2 
   5   chr5_84007652     ZBoe    A    G        0      0        2 
   5   chr5_84007652     ZGre    A    G        0      0        2 
   5   chr5_84007652     ZHar    A    G        0      0        2 
   5   chr5_84007652   Sample    A    G        0      0        2 
   5   chr5_84007815     AAsi    T    C        0      0        2 
   5   chr5_84007815     AKia    T    C        1      2        2 
   5   chr5_84007815     AOna    T    C        1      2        2 
   5   chr5_84007815     ASom    T    C        0      0        2 
   5   chr5_84007815     HCab    T    C        0      0        2 
   5   chr5_84007815     HPrz    T    C        0      0        2 
   5   chr5_84007815     ZBoe    T    C        0      0        2 
   5   chr5_84007815     ZGre    T    C        0      0        2 
   5   chr5_84007815     ZHar    T    C        1      2        2 
   5   chr5_84007815   Sample    T    C        0      0        2 
   5   chr5_84027068     AAsi    A    G        0      0        2 
   5   chr5_84027068     AKia    A    G        0      0        2 
   5   chr5_84027068     AOna    A    G        0      0        2 
   5   chr5_84027068     ASom    A    G        0      0        2 
   5   chr5_84027068     HCab    A    G        0      0        2 
   5   chr5_84027068     HPrz    A    G      0.5      1        2 
   5   chr5_84027068     ZBoe    A    G        0      0        2 
   5   chr5_84027068     ZGre    A    G        0      0        2 
   5   chr5_84027068     ZHar    A    G        0      0        2 
   5   chr5_84027068   Sample    A    G        1      2        2 
   5   chr5_84030887     AAsi    G    A        0      0        2 
   5   chr5_84030887     AKia    G    A        0      0        2 
   5   chr5_84030887     AOna    G    A      0.5      1        2 
   5   chr5_84030887     ASom    G    A        0      0        2 
   5   chr5_84030887     HCab    G    A        1      2        2 
   5   chr5_84030887     HPrz    G    A        1      2        2 
   5   chr5_84030887     ZBoe    G    A        0      0        2 
   5   chr5_84030887     ZGre    G    A        0      0        2 
   5   chr5_84030887     ZHar    G    A        0      0        2 
   5   chr5_84030887   Sample    G    A        1      2        2 
   5   chr5_84040203     AAsi    A    T        0      0        2 
   5   chr5_84040203     AKia    A    T        0      0        2 
   5   chr5_84040203     AOna    A    T        0      0        2 
   5   chr5_84040203     ASom    A    T        0      0        2 
   5   chr5_84040203     HCab    A    T      0.5      1        2 
   5   chr5_84040203     HPrz    A    T        0      0        2 
   5   chr5_84040203     ZBoe    A    T        0      0        2 
   5   chr5_84040203     ZGre    A    T        0      0        2 
   5   chr5_84040203     ZHar    A    T        0      0        2 
   5   chr5_84040203   Sample    A    T        1      2        2 
   5   chr5_84053575     AAsi    T    G        0      0        2 
   5   chr5_84053575     AKia    T    G        0      0        2 
   5   chr5_84053575     AOna    T    G        0      0        2 
   5   chr5_84053575     ASom    T    G        0      0        2 
   5   chr5_84053575     HCab    T    G        1      2        2 
   5   chr5_84053575     HPrz    T    G        1      2        2 
   5   chr5_84053575     ZBoe    T    G        0      0        2 
   5   chr5_84053575     ZGre    T    G        0      0        2 
   5   chr5_84053575     ZHar    T    G        0      0        2 
   5   chr5_84053575   Sample    T    G        1      2        2 
   5   chr5_84070867     AAsi    C    A        0      0        2 
   5   chr5_84070867     AKia    C    A        0      0        2 
   5   chr5_84070867     AOna    C    A        0      0        2 
   5   chr5_84070867     ASom    C    A        0      0        2 
   5   chr5_84070867     HCab    C    A        0      0        2 
   5   chr5_84070867     HPrz    C    A        1      2        2 
   5   chr5_84070867     ZBoe    C    A        0      0        2 
   5   chr5_84070867     ZGre    C    A        0      0        2 
   5   chr5_84070867     ZHar    C    A        0      0        2 
   5   chr5_84070867   Sample    C    A        0      0        2 
   5   chr5_84070987     AAsi    G    A        0      0        2 
   5   chr5_84070987     AKia    G    A        0      0        2 
   5   chr5_84070987     AOna    G    A        0      0        2 
   5   chr5_84070987     ASom    G    A        0      0        2 
   5   chr5_84070987     HCab    G    A        0      0        2 
   5   chr5_84070987     HPrz    G    A        0      0        2 
   5   chr5_84070987     ZBoe    G    A        0      0        2 
   5   chr5_84070987     ZGre    G    A      0.5      1        2 
   5   chr5_84070987     ZHar    G    A        0      0        2 
   5   chr5_84070987   Sample    G    A        0      0        2 
   5   chr5_84071239     AAsi    A    G        0      0        2 
   5   chr5_84071239     AKia    A    G        1      2        2 
   5   chr5_84071239     AOna    A    G        1      2        2 
   5   chr5_84071239     ASom    A    G        0      0        2 
   5   chr5_84071239     HCab    A    G        0      0        2 
   5   chr5_84071239     HPrz    A    G        0      0        2 
   5   chr5_84071239     ZBoe    A    G        0      0        2 
   5   chr5_84071239     ZGre    A    G        0      0        2 
   5   chr5_84071239     ZHar    A    G        0      0        2 
   5   chr5_84071239   Sample    A    G        0      0        2 
   5   chr5_84072612     AAsi    A    G        0      0        2 
   5   chr5_84072612     AKia    A    G        0      0        2 
   5   chr5_84072612     AOna    A    G        0      0        2 
   5   chr5_84072612     ASom    A    G        0      0        2 
   5   chr5_84072612     HCab    A    G        0      0        2 
   5   chr5_84072612     HPrz    A    G        0      0        2 
   5   chr5_84072612     ZBoe    A    G        0      0        2 
   5   chr5_84072612     ZGre    A    G        1      2        2 
   5   chr5_84072612     ZHar    A    G        0      0        2 
   5   chr5_84072612   Sample    A    G        0      0        2 
   5   chr5_84079639     AAsi    G    A        0      0        2 
   5   chr5_84079639     AKia    G    A        0      0        2 
   5   chr5_84079639     AOna    G    A        0      0        2 
   5   chr5_84079639     ASom    G    A        0      0        2 
   5   chr5_84079639     HCab    G    A        1      2        2 
   5   chr5_84079639     HPrz    G    A        1      2        2 
   5   chr5_84079639     ZBoe    G    A        0      0        2 
   5   chr5_84079639     ZGre    G    A        0      0        2 
   5   chr5_84079639     ZHar    G    A        0      0        2 
   5   chr5_84079639   Sample    G    A        1      2        2 
   5   chr5_84080654     AAsi    A    G        0      0        2 
   5   chr5_84080654     AKia    A    G        0      0        2 
   5   chr5_84080654     AOna    A    G        0      0        2 
   5   chr5_84080654     ASom    A    G        0      0        2 
   5   chr5_84080654     HCab    A    G        1      2        2 
   5   chr5_84080654     HPrz    A    G        1      2        2 
   5   chr5_84080654     ZBoe    A    G        0      0        2 
   5   chr5_84080654     ZGre    A    G        0      0        2 
   5   chr5_84080654     ZHar    A    G        0      0        2 
   5   chr5_84080654   Sample    A    G        1      2        2 
   5   chr5_84088588     AAsi    T    G        0      0        2 
   5   chr5_84088588     AKia    T    G        0      0        2 
   5   chr5_84088588     AOna    T    G        0      0        2 
   5   chr5_84088588     ASom    T    G        0      0        2 
   5   chr5_84088588     HCab    T    G        0      0        2 
   5   chr5_84088588     HPrz    T    G        0      0        2 
   5   chr5_84088588     ZBoe    T    G        0      0        2 
   5   chr5_84088588     ZGre    T    G      0.5      1        2 
   5   chr5_84088588     ZHar    T    G        0      0        2 
   5   chr5_84088588   Sample    T    G        0      0        2 
   5   chr5_84109753     AAsi    A    G        0      0        2 
   5   chr5_84109753     AKia    A    G        0      0        2 
   5   chr5_84109753     AOna    A    G      0.5      1        2 
   5   chr5_84109753     ASom    A    G        0      0        2 
   5   chr5_84109753     HCab    A    G        0      0        2 
   5   chr5_84109753     HPrz    A    G        0      0        2 
   5   chr5_84109753     ZBoe    A    G        0      0        2 
   5   chr5_84109753     ZGre    A    G        0      0        2 
   5   chr5_84109753     ZHar    A    G        0      0        2 
   5   chr5_84109753   Sample    A    G        0      0        2 
   5   chr5_84110595     AAsi    A    G        0      0        2 
   5   chr5_84110595     AKia    A    G        0      0        2 
   5   chr5_84110595     AOna    A    G        0      0        2 
   5   chr5_84110595     ASom    A    G        0      0        2 
   5   chr5_84110595     HCab    A    G        0      0        2 
   5   chr5_84110595     HPrz    A    G        0      0        2 
   5   chr5_84110595     ZBoe    A    G        0      0        2 
   5   chr5_84110595     ZGre    A    G        0      0        2 
   5   chr5_84110595     ZHar    A    G        1      2        2 
   5   chr5_84110595   Sample    A    G        0      0        2 
   5   chr5_84112518     AAsi    T    C        0      0        2 
   5   chr5_84112518     AKia    T    C        0      0        2 
   5   chr5_84112518     AOna    T    C        0      0        2 
   5   chr5_84112518     ASom    T    C        0      0        2 
   5   chr5_84112518     HCab    T    C        0      0        2 
   5   chr5_84112518     HPrz    T    C        0      0        2 
   5   chr5_84112518     ZBoe    T    C        1      2        2 
   5   chr5_84112518     ZGre    T    C        0      0        2 
   5   chr5_84112518     ZHar    T    C        0      0        2 
   5   chr5_84112518   Sample    T    C        0      0        2 
   5   chr5_84114450     AAsi    T    C        0      0        2 
   5   chr5_84114450     AKia    T    C        0      0        2 
   5   chr5_84114450     AOna    T    C        0      0        2 
   5   chr5_84114450     ASom    T    C        0      0        2 
   5   chr5_84114450     HCab    T    C        0      0        2 
   5   chr5_84114450     HPrz    T    C        0      0        2 
   5   chr5_84114450     ZBoe    T    C        0      0        2 
   5   chr5_84114450     ZGre    T    C        0      0        2 
   5   chr5_84114450     ZHar    T    C        1      2        2 
   5   chr5_84114450   Sample    T    C        0      0        2 
   5   chr5_84123606     AAsi    G    A        1      2        2 
   5   chr5_84123606     AKia    G    A        0      0        2 
   5   chr5_84123606     AOna    G    A        0      0        2 
   5   chr5_84123606     ASom    G    A        1      2        2 
   5   chr5_84123606     HCab    G    A        0      0        2 
   5   chr5_84123606     HPrz    G    A        0      0        2 
   5   chr5_84123606     ZBoe    G    A        0      0        2 
   5   chr5_84123606     ZGre    G    A        0      0        2 
   5   chr5_84123606     ZHar    G    A        0      0        2 
   5   chr5_84123606   Sample    G    A        0      0        2 
   5   chr5_84125228     AAsi    A    G        0      0        2 
   5   chr5_84125228     AKia    A    G        0      0        2 
   5   chr5_84125228     AOna    A    G        0      0        2 
   5   chr5_84125228     ASom    A    G        0      0        2 
   5   chr5_84125228     HCab    A    G        1      2        2 
   5   chr5_84125228     HPrz    A    G        1      2        2 
   5   chr5_84125228     ZBoe    A    G        0      0        2 
   5   chr5_84125228     ZGre    A    G        0      0        2 
   5   chr5_84125228     ZHar    A    G        0      0        2 
   5   chr5_84125228   Sample    A    G        1      2        2 
   5   chr5_84127275     AAsi    A    G      0.5      1        2 
   5   chr5_84127275     AKia    A    G        0      0        2 
   5   chr5_84127275     AOna    A    G        0      0        2 
   5   chr5_84127275     ASom    A    G        1      2        2 
   5   chr5_84127275     HCab    A    G        0      0        2 
   5   chr5_84127275     HPrz    A    G        0      0        2 
   5   chr5_84127275     ZBoe    A    G        0      0        2 
   5   chr5_84127275     ZGre    A    G        0      0        2 
   5   chr5_84127275     ZHar    A    G        0      0        2 
   5   chr5_84127275   Sample    A    G        0      0        2 
   5   chr5_84139819     AAsi    T    A        1      2        2 
   5   chr5_84139819     AKia    T    A        0      0        2 
   5   chr5_84139819     AOna    T    A        0      0        2 
   5   chr5_84139819     ASom    T    A        1      2        2 
   5   chr5_84139819     HCab    T    A        0      0        2 
   5   chr5_84139819     HPrz    T    A        0      0        2 
   5   chr5_84139819     ZBoe    T    A        0      0        2 
   5   chr5_84139819     ZGre    T    A        0      0        2 
   5   chr5_84139819     ZHar    T    A        0      0        2 
   5   chr5_84139819   Sample    T    A        0      0        2 
   5   chr5_84142171     AAsi    C    T        0      0        2 
   5   chr5_84142171     AKia    C    T        0      0        2 
   5   chr5_84142171     AOna    C    T        0      0        2 
   5   chr5_84142171     ASom    C    T        0      0        2 
   5   chr5_84142171     HCab    C    T        0      0        2 
   5   chr5_84142171     HPrz    C    T        1      2        2 
   5   chr5_84142171     ZBoe    C    T        0      0        2 
   5   chr5_84142171     ZGre    C    T        0      0        2 
   5   chr5_84142171     ZHar    C    T        0      0        2 
   5   chr5_84142171   Sample    C    T        0      0        2 
   5   chr5_84143670     AAsi    G    A        0      0        2 
   5   chr5_84143670     AKia    G    A        0      0        2 
   5   chr5_84143670     AOna    G    A        0      0        2 
   5   chr5_84143670     ASom    G    A        0      0        2 
   5   chr5_84143670     HCab    G    A        0      0        2 
   5   chr5_84143670     HPrz    G    A        0      0        2 
   5   chr5_84143670     ZBoe    G    A        0      0        2 
   5   chr5_84143670     ZGre    G    A        0      0        2 
   5   chr5_84143670     ZHar    G    A      0.5      1        2 
   5   chr5_84143670   Sample    G    A        0      0        2 
   5   chr5_84150209     AAsi    C    A        0      0        2 
   5   chr5_84150209     AKia    C    A        0      0        2 
   5   chr5_84150209     AOna    C    A        0      0        2 
   5   chr5_84150209     ASom    C    A        0      0        2 
   5   chr5_84150209     HCab    C    A        0      0        2 
   5   chr5_84150209     HPrz    C    A        0      0        2 
   5   chr5_84150209     ZBoe    C    A      0.5      1        2 
   5   chr5_84150209     ZGre    C    A        0      0        2 
   5   chr5_84150209     ZHar    C    A        0      0        2 
   5   chr5_84150209   Sample    C    A        0      0        2 
   5   chr5_84154338     AAsi    G    T        0      0        2 
   5   chr5_84154338     AKia    G    T        0      0        2 
   5   chr5_84154338     AOna    G    T        0      0        2 
   5   chr5_84154338     ASom    G    T        0      0        2 
   5   chr5_84154338     HCab    G    T        1      2        2 
   5   chr5_84154338     HPrz    G    T        1      2        2 
   5   chr5_84154338     ZBoe    G    T        0      0        2 
   5   chr5_84154338     ZGre    G    T        0      0        2 
   5   chr5_84154338     ZHar    G    T        0      0        2 
   5   chr5_84154338   Sample    G    T        1      2        2 
   5   chr5_84155938     AAsi    C    A        0      0        2 
   5   chr5_84155938     AKia    C    A        0      0        2 
   5   chr5_84155938     AOna    C    A        0      0        2 
   5   chr5_84155938     ASom    C    A        0      0        2 
   5   chr5_84155938     HCab    C    A        1      2        2 
   5   chr5_84155938     HPrz    C    A        1      2        2 
   5   chr5_84155938     ZBoe    C    A        0      0        2 
   5   chr5_84155938     ZGre    C    A        0      0        2 
   5   chr5_84155938     ZHar    C    A        0      0        2 
   5   chr5_84155938   Sample    C    A        1      2        2 
   5   chr5_84161489     AAsi    A    T        0      0        2 
   5   chr5_84161489     AKia    A    T        0      0        2 
   5   chr5_84161489     AOna    A    T        0      0        2 
   5   chr5_84161489     ASom    A    T        0      0        2 
   5   chr5_84161489     HCab    A    T        1      2        2 
   5   chr5_84161489     HPrz    A    T        1      2        2 
   5   chr5_84161489     ZBoe    A    T        0      0        2 
   5   chr5_84161489     ZGre    A    T        0      0        2 
   5   chr5_84161489     ZHar    A    T        0      0        2 
   5   chr5_84161489   Sample    A    T        1      2        2 
   5   chr5_84162154     AAsi    C    T        0      0        2 
   5   chr5_84162154     AKia    C    T      0.5      1        2 
   5   chr5_84162154     AOna    C    T        0      0        2 
   5   chr5_84162154     ASom    C    T        0      0        2 
   5   chr5_84162154     HCab    C    T        0      0        2 
   5   chr5_84162154     HPrz    C    T        0      0        2 
   5   chr5_84162154     ZBoe    C    T        0      0        2 
   5   chr5_84162154     ZGre    C    T        0      0        2 
   5   chr5_84162154     ZHar    C    T        0      0        2 
   5   chr5_84162154   Sample    C    T        0      0        2 
   5   chr5_84166259     AAsi    C    T        0      0        2 
   5   chr5_84166259     AKia    C    T      0.5      1        2 
   5   chr5_84166259     AOna    C    T        0      0        2 
   5   chr5_84166259     ASom    C    T        0      0        2 
   5   chr5_84166259     HCab    C    T        0      0        2 
   5   chr5_84166259     HPrz    C    T        0      0        2 
   5   chr5_84166259     ZBoe    C    T        0      0        2 
   5   chr5_84166259     ZGre    C    T        0      0        2 
   5   chr5_84166259     ZHar    C    T        0      0        2 
   5   chr5_84166259   Sample    C    T        0      0        2 
   5   chr5_84167252     AAsi    A    T        0      0        2 
   5   chr5_84167252     AKia    A    T        0      0        2 
   5   chr5_84167252     AOna    A    T        0      0        2 
   5   chr5_84167252     ASom    A    T        0      0        2 
   5   chr5_84167252     HCab    A    T      0.5      1        2 
   5   chr5_84167252     HPrz    A    T        0      0        2 
   5   chr5_84167252     ZBoe    A    T        0      0        2 
   5   chr5_84167252     ZGre    A    T        0      0        2 
   5   chr5_84167252     ZHar    A    T        0      0        2 
   5   chr5_84167252   Sample    A    T        0      0        2 
   5   chr5_84174063     AAsi    C    T        0      0        2 
   5   chr5_84174063     AKia    C    T        0      0        2 
   5   chr5_84174063     AOna    C    T        0      0        2 
   5   chr5_84174063     ASom    C    T        0      0        2 
   5   chr5_84174063     HCab    C    T        0      0        2 
   5   chr5_84174063     HPrz    C    T        0      0        2 
   5   chr5_84174063     ZBoe    C    T        1      2        2 
   5   chr5_84174063     ZGre    C    T        0      0        2 
   5   chr5_84174063     ZHar    C    T        0      0        2 
   5   chr5_84174063   Sample    C    T        0      0        2 
   5   chr5_84180277     AAsi    T    C        0      0        2 
   5   chr5_84180277     AKia    T    C        0      0        2 
   5   chr5_84180277     AOna    T    C        0      0        2 
   5   chr5_84180277     ASom    T    C        0      0        2 
   5   chr5_84180277     HCab    T    C        1      2        2 
   5   chr5_84180277     HPrz    T    C        1      2        2 
   5   chr5_84180277     ZBoe    T    C        0      0        2 
   5   chr5_84180277     ZGre    T    C        0      0        2 
   5   chr5_84180277     ZHar    T    C        0      0        2 
   5   chr5_84180277   Sample    T    C        1      2        2 
   5   chr5_84180334     AAsi    A    G        0      0        2 
   5   chr5_84180334     AKia    A    G        0      0        2 
   5   chr5_84180334     AOna    A    G      0.5      1        2 
   5   chr5_84180334     ASom    A    G        0      0        2 
   5   chr5_84180334     HCab    A    G        0      0        2 
   5   chr5_84180334     HPrz    A    G        0      0        2 
   5   chr5_84180334     ZBoe    A    G        0      0        2 
   5   chr5_84180334     ZGre    A    G        0      0        2 
   5   chr5_84180334     ZHar    A    G        0      0        2 
   5   chr5_84180334   Sample    A    G        0      0        2 
   5   chr5_84182015     AAsi    A    G        0      0        2 
   5   chr5_84182015     AKia    A    G        0      0        2 
   5   chr5_84182015     AOna    A    G        0      0        2 
   5   chr5_84182015     ASom    A    G        0      0        2 
   5   chr5_84182015     HCab    A    G        0      0        2 
   5   chr5_84182015     HPrz    A    G        0      0        2 
   5   chr5_84182015     ZBoe    A    G        0      0        2 
   5   chr5_84182015     ZGre    A    G      0.5      1        2 
   5   chr5_84182015     ZHar    A    G        0      0        2 
   5   chr5_84182015   Sample    A    G        0      0        2 
   5   chr5_84193124     AAsi    T    G        0      0        2 
   5   chr5_84193124     AKia    T    G        0      0        2 
   5   chr5_84193124     AOna    T    G        0      0        2 
   5   chr5_84193124     ASom    T    G        0      0        2 
   5   chr5_84193124     HCab    T    G        1      2        2 
   5   chr5_84193124     HPrz    T    G        1      2        2 
   5   chr5_84193124     ZBoe    T    G        0      0        2 
   5   chr5_84193124     ZGre    T    G        0      0        2 
   5   chr5_84193124     ZHar    T    G        0      0        2 
   5   chr5_84193124   Sample    T    G        1      2        2 
   5   chr5_84212934     AAsi    T    C        0      0        2 
   5   chr5_84212934     AKia    T    C        0      0        2 
   5   chr5_84212934     AOna    T    C        0      0        2 
   5   chr5_84212934     ASom    T    C        1      2        2 
   5   chr5_84212934     HCab    T    C        0      0        2 
   5   chr5_84212934     HPrz    T    C        0      0        2 
   5   chr5_84212934     ZBoe    T    C        0      0        2 
   5   chr5_84212934     ZGre    T    C        0      0        2 
   5   chr5_84212934     ZHar    T    C        0      0        2 
   5   chr5_84212934   Sample    T    C        0      0        2 
   5   chr5_84241539     AAsi    T    A        0      0        2 
   5   chr5_84241539     AKia    T    A        0      0        2 
   5   chr5_84241539     AOna    T    A      0.5      1        2 
   5   chr5_84241539     ASom    T    A        0      0        2 
   5   chr5_84241539     HCab    T    A        0      0        2 
   5   chr5_84241539     HPrz    T    A        0      0        2 
   5   chr5_84241539     ZBoe    T    A        0      0        2 
   5   chr5_84241539     ZGre    T    A        0      0        2 
   5   chr5_84241539     ZHar    T    A        0      0        2 
   5   chr5_84241539   Sample    T    A        0      0        2 
   5   chr5_84242119     AAsi    A    G        0      0        2 
   5   chr5_84242119     AKia    A    G        0      0        2 
   5   chr5_84242119     AOna    A    G        0      0        2 
   5   chr5_84242119     ASom    A    G        0      0        2 
   5   chr5_84242119     HCab    A    G        0      0        2 
   5   chr5_84242119     HPrz    A    G        0      0        2 
   5   chr5_84242119     ZBoe    A    G        0      0        2 
   5   chr5_84242119     ZGre    A    G        0      0        2 
   5   chr5_84242119     ZHar    A    G      0.5      1        2 
   5   chr5_84242119   Sample    A    G        0      0        2 
   5   chr5_84243475     AAsi    G    A        0      0        2 
   5   chr5_84243475     AKia    G    A        0      0        2 
   5   chr5_84243475     AOna    G    A        0      0        2 
   5   chr5_84243475     ASom    G    A        0      0        2 
   5   chr5_84243475     HCab    G    A        0      0        2 
   5   chr5_84243475     HPrz    G    A        0      0        2 
   5   chr5_84243475     ZBoe    G    A      0.5      1        2 
   5   chr5_84243475     ZGre    G    A        0      0        2 
   5   chr5_84243475     ZHar    G    A        0      0        2 
   5   chr5_84243475   Sample    G    A        0      0        2 
   5   chr5_84245344     AAsi    T    C        0      0        2 
   5   chr5_84245344     AKia    T    C        0      0        2 
   5   chr5_84245344     AOna    T    C        0      0        2 
   5   chr5_84245344     ASom    T    C        0      0        2 
   5   chr5_84245344     HCab    T    C        1      2        2 
   5   chr5_84245344     HPrz    T    C      0.5      1        2 
   5   chr5_84245344     ZBoe    T    C        0      0        2 
   5   chr5_84245344     ZGre    T    C        0      0        2 
   5   chr5_84245344     ZHar    T    C        0      0        2 
   5   chr5_84245344   Sample    T    C        1      2        2 
   5   chr5_84248642     AAsi    C    G        0      0        2 
   5   chr5_84248642     AKia    C    G        0      0        2 
   5   chr5_84248642     AOna    C    G        0      0        2 
   5   chr5_84248642     ASom    C    G        0      0        2 
   5   chr5_84248642     HCab    C    G        0      0        2 
   5   chr5_84248642     HPrz    C    G        0      0        2 
   5   chr5_84248642     ZBoe    C    G      0.5      1        2 
   5   chr5_84248642     ZGre    C    G        0      0        2 
   5   chr5_84248642     ZHar    C    G        0      0        2 
   5   chr5_84248642   Sample    C    G        0      0        2 
   5   chr5_84249145     AAsi    G    T        1      2        2 
   5   chr5_84249145     AKia    G    T        0      0        2 
   5   chr5_84249145     AOna    G    T        0      0        2 
   5   chr5_84249145     ASom    G    T        1      2        2 
   5   chr5_84249145     HCab    G    T        0      0        2 
   5   chr5_84249145     HPrz    G    T        0      0        2 
   5   chr5_84249145     ZBoe    G    T        0      0        2 
   5   chr5_84249145     ZGre    G    T        0      0        2 
   5   chr5_84249145     ZHar    G    T        0      0        2 
   5   chr5_84249145   Sample    G    T        0      0        2 
   5   chr5_84249543     AAsi    T    G        0      0        2 
   5   chr5_84249543     AKia    T    G        0      0        2 
   5   chr5_84249543     AOna    T    G        0      0        2 
   5   chr5_84249543     ASom    T    G        0      0        2 
   5   chr5_84249543     HCab    T    G        1      2        2 
   5   chr5_84249543     HPrz    T    G        1      2        2 
   5   chr5_84249543     ZBoe    T    G        0      0        2 
   5   chr5_84249543     ZGre    T    G        0      0        2 
   5   chr5_84249543     ZHar    T    G        0      0        2 
   5   chr5_84249543   Sample    T    G        1      2        2 
   5   chr5_84271368     AAsi    C    T        0      0        2 
   5   chr5_84271368     AKia    C    T        0      0        2 
   5   chr5_84271368     AOna    C    T        0      0        2 
   5   chr5_84271368     ASom    C    T        0      0        2 
   5   chr5_84271368     HCab    C    T        0      0        2 
   5   chr5_84271368     HPrz    C    T        0      0        2 
   5   chr5_84271368     ZBoe    C    T        1      2        2 
   5   chr5_84271368     ZGre    C    T        1      2        2 
   5   chr5_84271368     ZHar    C    T        0      0        2 
   5   chr5_84271368   Sample    C    T        0      0        2 
   5   chr5_84273914     AAsi    G    T        0      0        2 
   5   chr5_84273914     AKia    G    T        0      0        2 
   5   chr5_84273914     AOna    G    T        0      0        2 
   5   chr5_84273914     ASom    G    T        0      0        2 
   5   chr5_84273914     HCab    G    T        1      2        2 
   5   chr5_84273914     HPrz    G    T        1      2        2 
   5   chr5_84273914     ZBoe    G    T        0      0        2 
   5   chr5_84273914     ZGre    G    T        0      0        2 
   5   chr5_84273914     ZHar    G    T        0      0        2 
   5   chr5_84273914   Sample    G    T        1      2        2 
   5   chr5_84276763     AAsi    A    G        1      2        2 
   5   chr5_84276763     AKia    A    G        0      0        2 
   5   chr5_84276763     AOna    A    G        0      0        2 
   5   chr5_84276763     ASom    A    G        1      2        2 
   5   chr5_84276763     HCab    A    G        0      0        2 
   5   chr5_84276763     HPrz    A    G        0      0        2 
   5   chr5_84276763     ZBoe    A    G        0      0        2 
   5   chr5_84276763     ZGre    A    G        0      0        2 
   5   chr5_84276763     ZHar    A    G        0      0        2 
   5   chr5_84276763   Sample    A    G        0      0        2 
   5   chr5_84277766     AAsi    A    G        0      0        2 
   5   chr5_84277766     AKia    A    G        0      0        2 
   5   chr5_84277766     AOna    A    G        0      0        2 
   5   chr5_84277766     ASom    A    G        0      0        2 
   5   chr5_84277766     HCab    A    G        0      0        2 
   5   chr5_84277766     HPrz    A    G        0      0        2 
   5   chr5_84277766     ZBoe    A    G        0      0        2 
   5   chr5_84277766     ZGre    A    G        0      0        2 
   5   chr5_84277766     ZHar    A    G      0.5      1        2 
   5   chr5_84277766   Sample    A    G        0      0        2 
   5   chr5_84284261     AAsi    C    A        0      0        2 
   5   chr5_84284261     AKia    C    A        0      0        2 
   5   chr5_84284261     AOna    C    A        0      0        2 
   5   chr5_84284261     ASom    C    A        0      0        2 
   5   chr5_84284261     HCab    C    A        1      2        2 
   5   chr5_84284261     HPrz    C    A        1      2        2 
   5   chr5_84284261     ZBoe    C    A        0      0        2 
   5   chr5_84284261     ZGre    C    A        0      0        2 
   5   chr5_84284261     ZHar    C    A        0      0        2 
   5   chr5_84284261   Sample    C    A        1      2        2 
   5   chr5_84285802     AAsi    G    A        0      0        2 
   5   chr5_84285802     AKia    G    A        0      0        2 
   5   chr5_84285802     AOna    G    A        0      0        2 
   5   chr5_84285802     ASom    G    A        0      0        2 
   5   chr5_84285802     HCab    G    A        0      0        2 
   5   chr5_84285802     HPrz    G    A        0      0        2 
   5   chr5_84285802     ZBoe    G    A        0      0        2 
   5   chr5_84285802     ZGre    G    A        0      0        2 
   5   chr5_84285802     ZHar    G    A        1      2        2 
   5   chr5_84285802   Sample    G    A        0      0        2 
   5   chr5_84286596     AAsi    C    G        0      0        2 
   5   chr5_84286596     AKia    C    G        0      0        2 
   5   chr5_84286596     AOna    C    G        0      0        2 
   5   chr5_84286596     ASom    C    G        0      0        2 
   5   chr5_84286596     HCab    C    G        0      0        2 
   5   chr5_84286596     HPrz    C    G        0      0        2 
   5   chr5_84286596     ZBoe    C    G        1      2        2 
   5   chr5_84286596     ZGre    C    G        0      0        2 
   5   chr5_84286596     ZHar    C    G        0      0        2 
   5   chr5_84286596   Sample    C    G        0      0        2 
   5   chr5_84291706     AAsi    T    C        0      0        2 
   5   chr5_84291706     AKia    T    C        0      0        2 
   5   chr5_84291706     AOna    T    C        0      0        2 
   5   chr5_84291706     ASom    T    C        0      0        2 
   5   chr5_84291706     HCab    T    C        0      0        2 
   5   chr5_84291706     HPrz    T    C        0      0        2 
   5   chr5_84291706     ZBoe    T    C      0.5      1        2 
   5   chr5_84291706     ZGre    T    C        0      0        2 
   5   chr5_84291706     ZHar    T    C        1      2        2 
   5   chr5_84291706   Sample    T    C        0      0        2 
   5   chr5_84304641     AAsi    A    G        0      0        2 
   5   chr5_84304641     AKia    A    G        0      0        2 
   5   chr5_84304641     AOna    A    G        0      0        2 
   5   chr5_84304641     ASom    A    G        0      0        2 
   5   chr5_84304641     HCab    A    G        1      2        2 
   5   chr5_84304641     HPrz    A    G        1      2        2 
   5   chr5_84304641     ZBoe    A    G        0      0        2 
   5   chr5_84304641     ZGre    A    G        0      0        2 
   5   chr5_84304641     ZHar    A    G        0      0        2 
   5   chr5_84304641   Sample    A    G        1      2        2 
   5   chr5_84310847     AAsi    T    A        0      0        2 
   5   chr5_84310847     AKia    T    A        0      0        2 
   5   chr5_84310847     AOna    T    A      0.5      1        2 
   5   chr5_84310847     ASom    T    A        0      0        2 
   5   chr5_84310847     HCab    T    A        0      0        2 
   5   chr5_84310847     HPrz    T    A        0      0        2 
   5   chr5_84310847     ZBoe    T    A        0      0        2 
   5   chr5_84310847     ZGre    T    A        0      0        2 
   5   chr5_84310847     ZHar    T    A        0      0        2 
   5   chr5_84310847   Sample    T    A        0      0        2 
   5   chr5_84310980     AAsi    G    A        0      0        2 
   5   chr5_84310980     AKia    G    A        1      2        2 
   5   chr5_84310980     AOna    G    A        0      0        2 
   5   chr5_84310980     ASom    G    A        0      0        2 
   5   chr5_84310980     HCab    G    A        0      0        2 
   5   chr5_84310980     HPrz    G    A        0      0        2 
   5   chr5_84310980     ZBoe    G    A        0      0        2 
   5   chr5_84310980     ZGre    G    A        0      0        2 
   5   chr5_84310980     ZHar    G    A        0      0        2 
   5   chr5_84310980   Sample    G    A        0      0        2 
   5   chr5_84326284     AAsi    G    A        0      0        2 
   5   chr5_84326284     AKia    G    A        0      0        2 
   5   chr5_84326284     AOna    G    A        0      0        2 
   5   chr5_84326284     ASom    G    A        0      0        2 
   5   chr5_84326284     HCab    G    A      0.5      1        2 
   5   chr5_84326284     HPrz    G    A        0      0        2 
   5   chr5_84326284     ZBoe    G    A        0      0        2 
   5   chr5_84326284     ZGre    G    A        0      0        2 
   5   chr5_84326284     ZHar    G    A        0      0        2 
   5   chr5_84326284   Sample    G    A        0      0        2 
   5   chr5_84342621     AAsi    A    G        0      0        2 
   5   chr5_84342621     AKia    A    G      0.5      1        2 
   5   chr5_84342621     AOna    A    G        0      0        2 
   5   chr5_84342621     ASom    A    G        0      0        2 
   5   chr5_84342621     HCab    A    G        0      0        2 
   5   chr5_84342621     HPrz    A    G        0      0        2 
   5   chr5_84342621     ZBoe    A    G        0      0        2 
   5   chr5_84342621     ZGre    A    G        0      0        2 
   5   chr5_84342621     ZHar    A    G        0      0        2 
   5   chr5_84342621   Sample    A    G        0      0        2 
   5   chr5_84345223     AAsi    G    A        0      0        2 
   5   chr5_84345223     AKia    G    A        0      0        2 
   5   chr5_84345223     AOna    G    A        0      0        2 
   5   chr5_84345223     ASom    G    A        0      0        2 
   5   chr5_84345223     HCab    G    A        1      2        2 
   5   chr5_84345223     HPrz    G    A        1      2        2 
   5   chr5_84345223     ZBoe    G    A        0      0        2 
   5   chr5_84345223     ZGre    G    A        0      0        2 
   5   chr5_84345223     ZHar    G    A        0      0        2 
   5   chr5_84345223   Sample    G    A        1      2        2 
   5   chr5_84350322     AAsi    G    A        0      0        2 
   5   chr5_84350322     AKia    G    A        0      0        2 
   5   chr5_84350322     AOna    G    A        0      0        2 
   5   chr5_84350322     ASom    G    A        0      0        2 
   5   chr5_84350322     HCab    G    A        1      2        2 
   5   chr5_84350322     HPrz    G    A        1      2        2 
   5   chr5_84350322     ZBoe    G    A        0      0        2 
   5   chr5_84350322     ZGre    G    A        0      0        2 
   5   chr5_84350322     ZHar    G    A        0      0        2 
   5   chr5_84350322   Sample    G    A        1      2        2 
   5   chr5_84350323     AAsi    C    T        0      0        2 
   5   chr5_84350323     AKia    C    T        0      0        2 
   5   chr5_84350323     AOna    C    T        0      0        2 
   5   chr5_84350323     ASom    C    T        0      0        2 
   5   chr5_84350323     HCab    C    T        1      2        2 
   5   chr5_84350323     HPrz    C    T        1      2        2 
   5   chr5_84350323     ZBoe    C    T        0      0        2 
   5   chr5_84350323     ZGre    C    T        0      0        2 
   5   chr5_84350323     ZHar    C    T        0      0        2 
   5   chr5_84350323   Sample    C    T        1      2        2 
   5   chr5_84350418     AAsi    C    A        0      0        2 
   5   chr5_84350418     AKia    C    A        0      0        2 
   5   chr5_84350418     AOna    C    A        0      0        2 
   5   chr5_84350418     ASom    C    A        0      0        2 
   5   chr5_84350418     HCab    C    A        0      0        2 
   5   chr5_84350418     HPrz    C    A        0      0        2 
   5   chr5_84350418     ZBoe    C    A        0      0        2 
   5   chr5_84350418     ZGre    C    A        0      0        2 
   5   chr5_84350418     ZHar    C    A      0.5      1        2 
   5   chr5_84350418   Sample    C    A        0      0        2 
   5   chr5_84350541     AAsi    T    C        0      0        2 
   5   chr5_84350541     AKia    T    C        0      0        2 
   5   chr5_84350541     AOna    T    C        0      0        2 
   5   chr5_84350541     ASom    T    C        0      0        2 
   5   chr5_84350541     HCab    T    C        0      0        2 
   5   chr5_84350541     HPrz    T    C        0      0        2 
   5   chr5_84350541     ZBoe    T    C        0      0        2 
   5   chr5_84350541     ZGre    T    C        0      0        2 
   5   chr5_84350541     ZHar    T    C        1      2        2 
   5   chr5_84350541   Sample    T    C        0      0        2 
   5   chr5_84363713     AAsi    T    C        0      0        2 
   5   chr5_84363713     AKia    T    C        0      0        2 
   5   chr5_84363713     AOna    T    C        0      0        2 
   5   chr5_84363713     ASom    T    C        0      0        2 
   5   chr5_84363713     HCab    T    C        0      0        2 
   5   chr5_84363713     HPrz    T    C        0      0        2 
   5   chr5_84363713     ZBoe    T    C        0      0        2 
   5   chr5_84363713     ZGre    T    C        1      2        2 
   5   chr5_84363713     ZHar    T    C        0      0        2 
   5   chr5_84363713   Sample    T    C        0      0        2 
   5   chr5_84364767     AAsi    A    C        0      0        2 
   5   chr5_84364767     AKia    A    C      0.5      1        2 
   5   chr5_84364767     AOna    A    C      0.5      1        2 
   5   chr5_84364767     ASom    A    C        0      0        2 
   5   chr5_84364767     HCab    A    C        0      0        2 
   5   chr5_84364767     HPrz    A    C        0      0        2 
   5   chr5_84364767     ZBoe    A    C        0      0        2 
   5   chr5_84364767     ZGre    A    C        0      0        2 
   5   chr5_84364767     ZHar    A    C        0      0        2 
   5   chr5_84364767   Sample    A    C        0      0        2 
   5   chr5_84368034     AAsi    C    T        0      0        2 
   5   chr5_84368034     AKia    C    T        0      0        2 
   5   chr5_84368034     AOna    C    T        0      0        2 
   5   chr5_84368034     ASom    C    T        0      0        2 
   5   chr5_84368034     HCab    C    T      0.5      1        2 
   5   chr5_84368034     HPrz    C    T        0      0        2 
   5   chr5_84368034     ZBoe    C    T        0      0        2 
   5   chr5_84368034     ZGre    C    T        0      0        2 
   5   chr5_84368034     ZHar    C    T        0      0        2 
   5   chr5_84368034   Sample    C    T        0      0        2 
   5   chr5_84368153     AAsi    G    C        0      0        2 
   5   chr5_84368153     AKia    G    C        0      0        2 
   5   chr5_84368153     AOna    G    C        0      0        2 
   5   chr5_84368153     ASom    G    C        0      0        2 
   5   chr5_84368153     HCab    G    C        0      0        2 
   5   chr5_84368153     HPrz    G    C        0      0        2 
   5   chr5_84368153     ZBoe    G    C        0      0        2 
   5   chr5_84368153     ZGre    G    C      0.5      1        2 
   5   chr5_84368153     ZHar    G    C        0      0        2 
   5   chr5_84368153   Sample    G    C        0      0        2 
   5   chr5_84369525     AAsi    A    G        0      0        2 
   5   chr5_84369525     AKia    A    G        0      0        2 
   5   chr5_84369525     AOna    A    G        0      0        2 
   5   chr5_84369525     ASom    A    G        0      0        2 
   5   chr5_84369525     HCab    A    G        0      0        2 
   5   chr5_84369525     HPrz    A    G        0      0        2 
   5   chr5_84369525     ZBoe    A    G        1      2        2 
   5   chr5_84369525     ZGre    A    G        0      0        2 
   5   chr5_84369525     ZHar    A    G        0      0        2 
   5   chr5_84369525   Sample    A    G        0      0        2 
   5   chr5_84374490     AAsi    A    T        0      0        2 
   5   chr5_84374490     AKia    A    T        0      0        2 
   5   chr5_84374490     AOna    A    T        0      0        2 
   5   chr5_84374490     ASom    A    T        0      0        2 
   5   chr5_84374490     HCab    A    T        1      2        2 
   5   chr5_84374490     HPrz    A    T        1      2        2 
   5   chr5_84374490     ZBoe    A    T        0      0        2 
   5   chr5_84374490     ZGre    A    T        0      0        2 
   5   chr5_84374490     ZHar    A    T        0      0        2 
   5   chr5_84374490   Sample    A    T        1      2        2 
   5   chr5_84374894     AAsi    T    C        0      0        2 
   5   chr5_84374894     AKia    T    C        0      0        2 
   5   chr5_84374894     AOna    T    C        0      0        2 
   5   chr5_84374894     ASom    T    C        0      0        2 
   5   chr5_84374894     HCab    T    C        1      2        2 
   5   chr5_84374894     HPrz    T    C        1      2        2 
   5   chr5_84374894     ZBoe    T    C        0      0        2 
   5   chr5_84374894     ZGre    T    C        0      0        2 
   5   chr5_84374894     ZHar    T    C        0      0        2 
   5   chr5_84374894   Sample    T    C        1      2        2 
   5   chr5_84375190     AAsi    G    C        0      0        2 
   5   chr5_84375190     AKia    G    C        0      0        2 
   5   chr5_84375190     AOna    G    C        0      0        2 
   5   chr5_84375190     ASom    G    C        0      0        2 
   5   chr5_84375190     HCab    G    C        0      0        2 
   5   chr5_84375190     HPrz    G    C        0      0        2 
   5   chr5_84375190     ZBoe    G    C        1      2        2 
   5   chr5_84375190     ZGre    G    C        0      0        2 
   5   chr5_84375190     ZHar    G    C        0      0        2 
   5   chr5_84375190   Sample    G    C        0      0        2 
   5   chr5_84377848     AAsi    A    C        0      0        2 
   5   chr5_84377848     AKia    A    C        0      0        2 
   5   chr5_84377848     AOna    A    C        0      0        2 
   5   chr5_84377848     ASom    A    C        0      0        2 
   5   chr5_84377848     HCab    A    C        0      0        2 
   5   chr5_84377848     HPrz    A    C      0.5      1        2 
   5   chr5_84377848     ZBoe    A    C        0      0        2 
   5   chr5_84377848     ZGre    A    C        0      0        2 
   5   chr5_84377848     ZHar    A    C        0      0        2 
   5   chr5_84377848   Sample    A    C        0      0        2 
   5   chr5_84392535     AAsi    T    C        0      0        2 
   5   chr5_84392535     AKia    T    C        0      0        2 
   5   chr5_84392535     AOna    T    C        0      0        2 
   5   chr5_84392535     ASom    T    C        0      0        2 
   5   chr5_84392535     HCab    T    C        0      0        2 
   5   chr5_84392535     HPrz    T    C        0      0        2 
   5   chr5_84392535     ZBoe    T    C        0      0        2 
   5   chr5_84392535     ZGre    T    C        1      2        2 
   5   chr5_84392535     ZHar    T    C        0      0        2 
   5   chr5_84392535   Sample    T    C        0      0        2 
   5   chr5_84397722     AAsi    A    G        0      0        2 
   5   chr5_84397722     AKia    A    G        0      0        2 
   5   chr5_84397722     AOna    A    G        0      0        2 
   5   chr5_84397722     ASom    A    G        1      2        2 
   5   chr5_84397722     HCab    A    G        0      0        2 
   5   chr5_84397722     HPrz    A    G        0      0        2 
   5   chr5_84397722     ZBoe    A    G        0      0        2 
   5   chr5_84397722     ZGre    A    G        0      0        2 
   5   chr5_84397722     ZHar    A    G        0      0        2 
   5   chr5_84397722   Sample    A    G        0      0        2 
   5   chr5_84399538     AAsi    C    T        0      0        2 
   5   chr5_84399538     AKia    C    T      0.5      1        2 
   5   chr5_84399538     AOna    C    T        1      2        2 
   5   chr5_84399538     ASom    C    T        0      0        2 
   5   chr5_84399538     HCab    C    T        0      0        2 
   5   chr5_84399538     HPrz    C    T        0      0        2 
   5   chr5_84399538     ZBoe    C    T        0      0        2 
   5   chr5_84399538     ZGre    C    T        0      0        2 
   5   chr5_84399538     ZHar    C    T        0      0        2 
   5   chr5_84399538   Sample    C    T        0      0        2 
   5   chr5_84401611     AAsi    C    T        0      0        2 
   5   chr5_84401611     AKia    C    T        0      0        2 
   5   chr5_84401611     AOna    C    T        0      0        2 
   5   chr5_84401611     ASom    C    T        0      0        2 
   5   chr5_84401611     HCab    C    T        0      0        2 
   5   chr5_84401611     HPrz    C    T        0      0        2 
   5   chr5_84401611     ZBoe    C    T      0.5      1        2 
   5   chr5_84401611     ZGre    C    T        0      0        2 
   5   chr5_84401611     ZHar    C    T        0      0        2 
   5   chr5_84401611   Sample    C    T        0      0        2 
   5   chr5_84401756     AAsi    C    A        0      0        2 
   5   chr5_84401756     AKia    C    A        0      0        2 
   5   chr5_84401756     AOna    C    A        0      0        2 
   5   chr5_84401756     ASom    C    A        0      0        2 
   5   chr5_84401756     HCab    C    A        0      0        2 
   5   chr5_84401756     HPrz    C    A        0      0        2 
   5   chr5_84401756     ZBoe    C    A      0.5      1        2 
   5   chr5_84401756     ZGre    C    A        0      0        2 
   5   chr5_84401756     ZHar    C    A        0      0        2 
   5   chr5_84401756   Sample    C    A        0      0        2 
   5   chr5_84414600     AAsi    G    A        0      0        2 
   5   chr5_84414600     AKia    G    A        1      2        2 
   5   chr5_84414600     AOna    G    A      0.5      1        2 
   5   chr5_84414600     ASom    G    A        0      0        2 
   5   chr5_84414600     HCab    G    A        0      0        2 
   5   chr5_84414600     HPrz    G    A        0      0        2 
   5   chr5_84414600     ZBoe    G    A        0      0        2 
   5   chr5_84414600     ZGre    G    A        0      0        2 
   5   chr5_84414600     ZHar    G    A        0      0        2 
   5   chr5_84414600   Sample    G    A        0      0        2 
   5   chr5_84414628     AAsi    T    A        0      0        2 
   5   chr5_84414628     AKia    T    A        0      0        2 
   5   chr5_84414628     AOna    T    A        0      0        2 
   5   chr5_84414628     ASom    T    A        0      0        2 
   5   chr5_84414628     HCab    T    A        1      2        2 
   5   chr5_84414628     HPrz    T    A      0.5      1        2 
   5   chr5_84414628     ZBoe    T    A        0      0        2 
   5   chr5_84414628     ZGre    T    A        0      0        2 
   5   chr5_84414628     ZHar    T    A        0      0        2 
   5   chr5_84414628   Sample    T    A        0      0        2 
   5   chr5_84426534     AAsi    G    A        0      0        2 
   5   chr5_84426534     AKia    G    A        0      0        2 
   5   chr5_84426534     AOna    G    A        0      0        2 
   5   chr5_84426534     ASom    G    A        0      0        2 
   5   chr5_84426534     HCab    G    A        0      0        2 
   5   chr5_84426534     HPrz    G    A        0      0        2 
   5   chr5_84426534     ZBoe    G    A        0      0        2 
   5   chr5_84426534     ZGre    G    A        0      0        2 
   5   chr5_84426534     ZHar    G    A      0.5      1        2 
   5   chr5_84426534   Sample    G    A        0      0        2 
   5   chr5_84436236     AAsi    T    C        0      0        2 
   5   chr5_84436236     AKia    T    C        0      0        2 
   5   chr5_84436236     AOna    T    C        0      0        2 
   5   chr5_84436236     ASom    T    C        0      0        2 
   5   chr5_84436236     HCab    T    C        0      0        2 
   5   chr5_84436236     HPrz    T    C        0      0        2 
   5   chr5_84436236     ZBoe    T    C      0.5      1        2 
   5   chr5_84436236     ZGre    T    C        0      0        2 
   5   chr5_84436236     ZHar    T    C        0      0        2 
   5   chr5_84436236   Sample    T    C        0      0        2 
   5   chr5_84437690     AAsi    C    T        0      0        2 
   5   chr5_84437690     AKia    C    T        0      0        2 
   5   chr5_84437690     AOna    C    T        0      0        2 
   5   chr5_84437690     ASom    C    T        0      0        2 
   5   chr5_84437690     HCab    C    T        1      2        2 
   5   chr5_84437690     HPrz    C    T        1      2        2 
   5   chr5_84437690     ZBoe    C    T        0      0        2 
   5   chr5_84437690     ZGre    C    T        0      0        2 
   5   chr5_84437690     ZHar    C    T        0      0        2 
   5   chr5_84437690   Sample    C    T        1      2        2 
   5   chr5_84457800     AAsi    A    G        0      0        2 
   5   chr5_84457800     AKia    A    G        0      0        2 
   5   chr5_84457800     AOna    A    G      0.5      1        2 
   5   chr5_84457800     ASom    A    G        0      0        2 
   5   chr5_84457800     HCab    A    G        0      0        2 
   5   chr5_84457800     HPrz    A    G        0      0        2 
   5   chr5_84457800     ZBoe    A    G        0      0        2 
   5   chr5_84457800     ZGre    A    G        0      0        2 
   5   chr5_84457800     ZHar    A    G        0      0        2 
   5   chr5_84457800   Sample    A    G        0      0        2 
   5   chr5_84468898     AAsi    G    A        0      0        2 
   5   chr5_84468898     AKia    G    A        0      0        2 
   5   chr5_84468898     AOna    G    A        0      0        2 
   5   chr5_84468898     ASom    G    A        0      0        2 
   5   chr5_84468898     HCab    G    A        0      0        2 
   5   chr5_84468898     HPrz    G    A      0.5      1        2 
   5   chr5_84468898     ZBoe    G    A        0      0        2 
   5   chr5_84468898     ZGre    G    A        0      0        2 
   5   chr5_84468898     ZHar    G    A        0      0        2 
   5   chr5_84468898   Sample    G    A        0      0        2 
   5   chr5_84474876     AAsi    G    T        0      0        2 
   5   chr5_84474876     AKia    G    T        0      0        2 
   5   chr5_84474876     AOna    G    T        0      0        2 
   5   chr5_84474876     ASom    G    T        0      0        2 
   5   chr5_84474876     HCab    G    T        0      0        2 
   5   chr5_84474876     HPrz    G    T        0      0        2 
   5   chr5_84474876     ZBoe    G    T        1      2        2 
   5   chr5_84474876     ZGre    G    T        0      0        2 
   5   chr5_84474876     ZHar    G    T      0.5      1        2 
   5   chr5_84474876   Sample    G    T        0      0        2 
   5   chr5_84476579     AAsi    T    C        1      2        2 
   5   chr5_84476579     AKia    T    C        0      0        2 
   5   chr5_84476579     AOna    T    C        1      2        2 
   5   chr5_84476579     ASom    T    C        1      2        2 
   5   chr5_84476579     HCab    T    C        0      0        2 
   5   chr5_84476579     HPrz    T    C        0      0        2 
   5   chr5_84476579     ZBoe    T    C        0      0        2 
   5   chr5_84476579     ZGre    T    C        0      0        2 
   5   chr5_84476579     ZHar    T    C        0      0        2 
   5   chr5_84476579   Sample    T    C        0      0        2 
   5   chr5_84490632     AAsi    C    T        0      0        2 
   5   chr5_84490632     AKia    C    T        0      0        2 
   5   chr5_84490632     AOna    C    T        0      0        2 
   5   chr5_84490632     ASom    C    T        0      0        2 
   5   chr5_84490632     HCab    C    T        1      2        2 
   5   chr5_84490632     HPrz    C    T        1      2        2 
   5   chr5_84490632     ZBoe    C    T        0      0        2 
   5   chr5_84490632     ZGre    C    T        0      0        2 
   5   chr5_84490632     ZHar    C    T        0      0        2 
   5   chr5_84490632   Sample    C    T        1      2        2 
   5   chr5_84491138     AAsi    T    A        0      0        2 
   5   chr5_84491138     AKia    T    A      0.5      1        2 
   5   chr5_84491138     AOna    T    A        0      0        2 
   5   chr5_84491138     ASom    T    A        0      0        2 
   5   chr5_84491138     HCab    T    A        0      0        2 
   5   chr5_84491138     HPrz    T    A        0      0        2 
   5   chr5_84491138     ZBoe    T    A        0      0        2 
   5   chr5_84491138     ZGre    T    A        0      0        2 
   5   chr5_84491138     ZHar    T    A        0      0        2 
   5   chr5_84491138   Sample    T    A        0      0        2 
   5   chr5_84491604     AAsi    C    T        0      0        2 
   5   chr5_84491604     AKia    C    T      0.5      1        2 
   5   chr5_84491604     AOna    C    T        0      0        2 
   5   chr5_84491604     ASom    C    T        0      0        2 
   5   chr5_84491604     HCab    C    T        0      0        2 
   5   chr5_84491604     HPrz    C    T        0      0        2 
   5   chr5_84491604     ZBoe    C    T        0      0        2 
   5   chr5_84491604     ZGre    C    T        0      0        2 
   5   chr5_84491604     ZHar    C    T        0      0        2 
   5   chr5_84491604   Sample    C    T        0      0        2 
   5   chr5_84492237     AAsi    C    T        0      0        2 
   5   chr5_84492237     AKia    C    T        0      0        2 
   5   chr5_84492237     AOna    C    T        0      0        2 
   5   chr5_84492237     ASom    C    T        0      0        2 
   5   chr5_84492237     HCab    C    T        1      2        2 
   5   chr5_84492237     HPrz    C    T        1      2        2 
   5   chr5_84492237     ZBoe    C    T        0      0        2 
   5   chr5_84492237     ZGre    C    T        0      0        2 
   5   chr5_84492237     ZHar    C    T        0      0        2 
   5   chr5_84492237   Sample    C    T        1      2        2 
   5   chr5_84518364     AAsi    C    T        0      0        2 
   5   chr5_84518364     AKia    C    T        0      0        2 
   5   chr5_84518364     AOna    C    T        0      0        2 
   5   chr5_84518364     ASom    C    T        0      0        2 
   5   chr5_84518364     HCab    C    T        1      2        2 
   5   chr5_84518364     HPrz    C    T        1      2        2 
   5   chr5_84518364     ZBoe    C    T        0      0        2 
   5   chr5_84518364     ZGre    C    T        0      0        2 
   5   chr5_84518364     ZHar    C    T        0      0        2 
   5   chr5_84518364   Sample    C    T        1      2        2 
   5   chr5_84522337     AAsi    A    C        0      0        2 
   5   chr5_84522337     AKia    A    C        0      0        2 
   5   chr5_84522337     AOna    A    C        0      0        2 
   5   chr5_84522337     ASom    A    C        0      0        2 
   5   chr5_84522337     HCab    A    C        0      0        2 
   5   chr5_84522337     HPrz    A    C        0      0        2 
   5   chr5_84522337     ZBoe    A    C        0      0        2 
   5   chr5_84522337     ZGre    A    C      0.5      1        2 
   5   chr5_84522337     ZHar    A    C        0      0        2 
   5   chr5_84522337   Sample    A    C        0      0        2 
   5   chr5_84539448     AAsi    T    C        0      0        2 
   5   chr5_84539448     AKia    T    C        0      0        2 
   5   chr5_84539448     AOna    T    C        0      0        2 
   5   chr5_84539448     ASom    T    C        0      0        2 
   5   chr5_84539448     HCab    T    C        0      0        2 
   5   chr5_84539448     HPrz    T    C        0      0        2 
   5   chr5_84539448     ZBoe    T    C        0      0        2 
   5   chr5_84539448     ZGre    T    C        0      0        2 
   5   chr5_84539448     ZHar    T    C      0.5      1        2 
   5   chr5_84539448   Sample    T    C        0      0        2 
   5   chr5_84544181     AAsi    G    C        0      0        2 
   5   chr5_84544181     AKia    G    C      0.5      1        2 
   5   chr5_84544181     AOna    G    C      0.5      1        2 
   5   chr5_84544181     ASom    G    C        0      0        2 
   5   chr5_84544181     HCab    G    C        0      0        2 
   5   chr5_84544181     HPrz    G    C        0      0        2 
   5   chr5_84544181     ZBoe    G    C        0      0        2 
   5   chr5_84544181     ZGre    G    C        0      0        2 
   5   chr5_84544181     ZHar    G    C        0      0        2 
   5   chr5_84544181   Sample    G    C        0      0        2 
   5   chr5_84546636     AAsi    T    C        0      0        2 
   5   chr5_84546636     AKia    T    C        0      0        2 
   5   chr5_84546636     AOna    T    C        0      0        2 
   5   chr5_84546636     ASom    T    C        0      0        2 
   5   chr5_84546636     HCab    T    C        0      0        2 
   5   chr5_84546636     HPrz    T    C        0      0        2 
   5   chr5_84546636     ZBoe    T    C      0.5      1        2 
   5   chr5_84546636     ZGre    T    C        0      0        2 
   5   chr5_84546636     ZHar    T    C        0      0        2 
   5   chr5_84546636   Sample    T    C        0      0        2 
   5   chr5_84549660     AAsi    C    T        0      0        2 
   5   chr5_84549660     AKia    C    T        0      0        2 
   5   chr5_84549660     AOna    C    T        0      0        2 
   5   chr5_84549660     ASom    C    T        0      0        2 
   5   chr5_84549660     HCab    C    T        1      2        2 
   5   chr5_84549660     HPrz    C    T        1      2        2 
   5   chr5_84549660     ZBoe    C    T        0      0        2 
   5   chr5_84549660     ZGre    C    T        0      0        2 
   5   chr5_84549660     ZHar    C    T        0      0        2 
   5   chr5_84549660   Sample    C    T        1      2        2 
   5   chr5_84553314     AAsi    T    C        0      0        2 
   5   chr5_84553314     AKia    T    C        0      0        2 
   5   chr5_84553314     AOna    T    C        0      0        2 
   5   chr5_84553314     ASom    T    C        0      0        2 
   5   chr5_84553314     HCab    T    C        0      0        2 
   5   chr5_84553314     HPrz    T    C        0      0        2 
   5   chr5_84553314     ZBoe    T    C        0      0        2 
   5   chr5_84553314     ZGre    T    C        1      2        2 
   5   chr5_84553314     ZHar    T    C        0      0        2 
   5   chr5_84553314   Sample    T    C        0      0        2 
   5   chr5_84556785     AAsi    C    G        0      0        2 
   5   chr5_84556785     AKia    C    G        0      0        2 
   5   chr5_84556785     AOna    C    G        0      0        2 
   5   chr5_84556785     ASom    C    G        0      0        2 
   5   chr5_84556785     HCab    C    G        1      2        2 
   5   chr5_84556785     HPrz    C    G        1      2        2 
   5   chr5_84556785     ZBoe    C    G        0      0        2 
   5   chr5_84556785     ZGre    C    G        0      0        2 
   5   chr5_84556785     ZHar    C    G        0      0        2 
   5   chr5_84556785   Sample    C    G        1      2        2 
   5   chr5_84567959     AAsi    T    C        0      0        2 
   5   chr5_84567959     AKia    T    C        0      0        2 
   5   chr5_84567959     AOna    T    C        0      0        2 
   5   chr5_84567959     ASom    T    C        0      0        2 
   5   chr5_84567959     HCab    T    C        0      0        2 
   5   chr5_84567959     HPrz    T    C        0      0        2 
   5   chr5_84567959     ZBoe    T    C      0.5      1        2 
   5   chr5_84567959     ZGre    T    C        0      0        2 
   5   chr5_84567959     ZHar    T    C        0      0        2 
   5   chr5_84567959   Sample    T    C        0      0        2 
   5   chr5_84569705     AAsi    C    T        0      0        2 
   5   chr5_84569705     AKia    C    T        0      0        2 
   5   chr5_84569705     AOna    C    T        0      0        2 
   5   chr5_84569705     ASom    C    T        0      0        2 
   5   chr5_84569705     HCab    C    T        0      0        2 
   5   chr5_84569705     HPrz    C    T        0      0        2 
   5   chr5_84569705     ZBoe    C    T      0.5      1        2 
   5   chr5_84569705     ZGre    C    T        0      0        2 
   5   chr5_84569705     ZHar    C    T        0      0        2 
   5   chr5_84569705   Sample    C    T        0      0        2 
   5   chr5_84577676     AAsi    A    C        0      0        2 
   5   chr5_84577676     AKia    A    C        0      0        2 
   5   chr5_84577676     AOna    A    C        0      0        2 
   5   chr5_84577676     ASom    A    C        0      0        2 
   5   chr5_84577676     HCab    A    C        0      0        2 
   5   chr5_84577676     HPrz    A    C        0      0        2 
   5   chr5_84577676     ZBoe    A    C        0      0        2 
   5   chr5_84577676     ZGre    A    C        1      2        2 
   5   chr5_84577676     ZHar    A    C        0      0        2 
   5   chr5_84577676   Sample    A    C        0      0        2 
   5   chr5_84592068     AAsi    T    C        0      0        2 
   5   chr5_84592068     AKia    T    C        0      0        2 
   5   chr5_84592068     AOna    T    C        0      0        2 
   5   chr5_84592068     ASom    T    C        0      0        2 
   5   chr5_84592068     HCab    T    C        0      0        2 
   5   chr5_84592068     HPrz    T    C        0      0        2 
   5   chr5_84592068     ZBoe    T    C        0      0        2 
   5   chr5_84592068     ZGre    T    C        1      2        2 
   5   chr5_84592068     ZHar    T    C        0      0        2 
   5   chr5_84592068   Sample    T    C        0      0        2 
   5   chr5_84600444     AAsi    G    A        0      0        2 
   5   chr5_84600444     AKia    G    A        0      0        2 
   5   chr5_84600444     AOna    G    A        0      0        2 
   5   chr5_84600444     ASom    G    A        0      0        2 
   5   chr5_84600444     HCab    G    A        0      0        2 
   5   chr5_84600444     HPrz    G    A      0.5      1        2 
   5   chr5_84600444     ZBoe    G    A        0      0        2 
   5   chr5_84600444     ZGre    G    A        0      0        2 
   5   chr5_84600444     ZHar    G    A        0      0        2 
   5   chr5_84600444   Sample    G    A        0      0        2 
   5   chr5_84600760     AAsi    T    C        0      0        2 
   5   chr5_84600760     AKia    T    C        0      0        2 
   5   chr5_84600760     AOna    T    C        0      0        2 
   5   chr5_84600760     ASom    T    C        0      0        2 
   5   chr5_84600760     HCab    T    C        0      0        2 
   5   chr5_84600760     HPrz    T    C      0.5      1        2 
   5   chr5_84600760     ZBoe    T    C        0      0        2 
   5   chr5_84600760     ZGre    T    C        0      0        2 
   5   chr5_84600760     ZHar    T    C        0      0        2 
   5   chr5_84600760   Sample    T    C        0      0        2 
   5   chr5_84609643     AAsi    T    C      0.5      1        2 
   5   chr5_84609643     AKia    T    C        0      0        2 
   5   chr5_84609643     AOna    T    C        0      0        2 
   5   chr5_84609643     ASom    T    C        0      0        2 
   5   chr5_84609643     HCab    T    C        0      0        2 
   5   chr5_84609643     HPrz    T    C        0      0        2 
   5   chr5_84609643     ZBoe    T    C        0      0        2 
   5   chr5_84609643     ZGre    T    C        0      0        2 
   5   chr5_84609643     ZHar    T    C        0      0        2 
   5   chr5_84609643   Sample    T    C        0      0        2 
   5   chr5_84609743     AAsi    A    G      0.5      1        2 
   5   chr5_84609743     AKia    A    G        0      0        2 
   5   chr5_84609743     AOna    A    G        0      0        2 
   5   chr5_84609743     ASom    A    G        0      0        2 
   5   chr5_84609743     HCab    A    G        0      0        2 
   5   chr5_84609743     HPrz    A    G        0      0        2 
   5   chr5_84609743     ZBoe    A    G        0      0        2 
   5   chr5_84609743     ZGre    A    G        0      0        2 
   5   chr5_84609743     ZHar    A    G        0      0        2 
   5   chr5_84609743   Sample    A    G        0      0        2 
   5   chr5_84611875     AAsi    T    C        0      0        2 
   5   chr5_84611875     AKia    T    C        0      0        2 
   5   chr5_84611875     AOna    T    C        0      0        2 
   5   chr5_84611875     ASom    T    C        0      0        2 
   5   chr5_84611875     HCab    T    C      0.5      1        2 
   5   chr5_84611875     HPrz    T    C        0      0        2 
   5   chr5_84611875     ZBoe    T    C        0      0        2 
   5   chr5_84611875     ZGre    T    C        0      0        2 
   5   chr5_84611875     ZHar    T    C        0      0        2 
   5   chr5_84611875   Sample    T    C        0      0        2 
   5   chr5_84612352     AAsi    A    G        0      0        2 
   5   chr5_84612352     AKia    A    G        1      2        2 
   5   chr5_84612352     AOna    A    G        0      0        2 
   5   chr5_84612352     ASom    A    G        0      0        2 
   5   chr5_84612352     HCab    A    G        0      0        2 
   5   chr5_84612352     HPrz    A    G        0      0        2 
   5   chr5_84612352     ZBoe    A    G        0      0        2 
   5   chr5_84612352     ZGre    A    G        0      0        2 
   5   chr5_84612352     ZHar    A    G        0      0        2 
   5   chr5_84612352   Sample    A    G        0      0        2 
   5   chr5_84613349     AAsi    C    A      0.5      1        2 
   5   chr5_84613349     AKia    C    A        0      0        2 
   5   chr5_84613349     AOna    C    A        0      0        2 
   5   chr5_84613349     ASom    C    A        0      0        2 
   5   chr5_84613349     HCab    C    A        0      0        2 
   5   chr5_84613349     HPrz    C    A        0      0        2 
   5   chr5_84613349     ZBoe    C    A        0      0        2 
   5   chr5_84613349     ZGre    C    A        0      0        2 
   5   chr5_84613349     ZHar    C    A        0      0        2 
   5   chr5_84613349   Sample    C    A        0      0        2 
   5   chr5_84614724     AAsi    C    T        0      0        2 
   5   chr5_84614724     AKia    C    T        0      0        2 
   5   chr5_84614724     AOna    C    T        0      0        2 
   5   chr5_84614724     ASom    C    T        0      0        2 
   5   chr5_84614724     HCab    C    T      0.5      1        2 
   5   chr5_84614724     HPrz    C    T      0.5      1        2 
   5   chr5_84614724     ZBoe    C    T        0      0        2 
   5   chr5_84614724     ZGre    C    T        0      0        2 
   5   chr5_84614724     ZHar    C    T        0      0        2 
   5   chr5_84614724   Sample    C    T        1      2        2 
   5   chr5_84618688     AAsi    G    A        0      0        2 
   5   chr5_84618688     AKia    G    A        0      0        2 
   5   chr5_84618688     AOna    G    A        0      0        2 
   5   chr5_84618688     ASom    G    A        0      0        2 
   5   chr5_84618688     HCab    G    A      0.5      1        2 
   5   chr5_84618688     HPrz    G    A        1      2        2 
   5   chr5_84618688     ZBoe    G    A        0      0        2 
   5   chr5_84618688     ZGre    G    A        0      0        2 
   5   chr5_84618688     ZHar    G    A        0      0        2 
   5   chr5_84618688   Sample    G    A        1      2        2 
   5   chr5_84619686     AAsi    G    C        0      0        2 
   5   chr5_84619686     AKia    G    C        0      0        2 
   5   chr5_84619686     AOna    G    C        0      0        2 
   5   chr5_84619686     ASom    G    C        0      0        2 
   5   chr5_84619686     HCab    G    C        1      2        2 
   5   chr5_84619686     HPrz    G    C        1      2        2 
   5   chr5_84619686     ZBoe    G    C        0      0        2 
   5   chr5_84619686     ZGre    G    C        0      0        2 
   5   chr5_84619686     ZHar    G    C        0      0        2 
   5   chr5_84619686   Sample    G    C        1      2        2 
   5   chr5_84620427     AAsi    A    C        0      0        2 
   5   chr5_84620427     AKia    A    C        1      2        2 
   5   chr5_84620427     AOna    A    C        0      0        2 
   5   chr5_84620427     ASom    A    C        0      0        2 
   5   chr5_84620427     HCab    A    C        0      0        2 
   5   chr5_84620427     HPrz    A    C        0      0        2 
   5   chr5_84620427     ZBoe    A    C        0      0        2 
   5   chr5_84620427     ZGre    A    C        0      0        2 
   5   chr5_84620427     ZHar    A    C        0      0        2 
   5   chr5_84620427   Sample    A    C        0      0        2 
   5   chr5_84622726     AAsi    G    A        0      0        2 
   5   chr5_84622726     AKia    G    A        0      0        2 
   5   chr5_84622726     AOna    G    A        0      0        2 
   5   chr5_84622726     ASom    G    A        0      0        2 
   5   chr5_84622726     HCab    G    A        1      2        2 
   5   chr5_84622726     HPrz    G    A        1      2        2 
   5   chr5_84622726     ZBoe    G    A        0      0        2 
   5   chr5_84622726     ZGre    G    A        0      0        2 
   5   chr5_84622726     ZHar    G    A        0      0        2 
   5   chr5_84622726   Sample    G    A        1      2        2 
   5   chr5_84631589     AAsi    T    C        0      0        2 
   5   chr5_84631589     AKia    T    C        0      0        2 
   5   chr5_84631589     AOna    T    C        0      0        2 
   5   chr5_84631589     ASom    T    C        0      0        2 
   5   chr5_84631589     HCab    T    C        0      0        2 
   5   chr5_84631589     HPrz    T    C        0      0        2 
   5   chr5_84631589     ZBoe    T    C        0      0        2 
   5   chr5_84631589     ZGre    T    C      0.5      1        2 
   5   chr5_84631589     ZHar    T    C        0      0        2 
   5   chr5_84631589   Sample    T    C        0      0        2 
   5   chr5_84631679     AAsi    A    G        0      0        2 
   5   chr5_84631679     AKia    A    G        0      0        2 
   5   chr5_84631679     AOna    A    G        0      0        2 
   5   chr5_84631679     ASom    A    G        0      0        2 
   5   chr5_84631679     HCab    A    G        0      0        2 
   5   chr5_84631679     HPrz    A    G        0      0        2 
   5   chr5_84631679     ZBoe    A    G        1      2        2 
   5   chr5_84631679     ZGre    A    G        0      0        2 
   5   chr5_84631679     ZHar    A    G        0      0        2 
   5   chr5_84631679   Sample    A    G        0      0        2 
   5   chr5_84632948     AAsi    G    A        0      0        2 
   5   chr5_84632948     AKia    G    A        0      0        2 
   5   chr5_84632948     AOna    G    A        0      0        2 
   5   chr5_84632948     ASom    G    A        0      0        2 
   5   chr5_84632948     HCab    G    A        1      2        2 
   5   chr5_84632948     HPrz    G    A        1      2        2 
   5   chr5_84632948     ZBoe    G    A        0      0        2 
   5   chr5_84632948     ZGre    G    A        0      0        2 
   5   chr5_84632948     ZHar    G    A        0      0        2 
   5   chr5_84632948   Sample    G    A        1      2        2 
   5   chr5_84633130     AAsi    T    G        0      0        2 
   5   chr5_84633130     AKia    T    G        1      2        2 
   5   chr5_84633130     AOna    T    G        0      0        2 
   5   chr5_84633130     ASom    T    G        0      0        2 
   5   chr5_84633130     HCab    T    G        0      0        2 
   5   chr5_84633130     HPrz    T    G        0      0        2 
   5   chr5_84633130     ZBoe    T    G        0      0        2 
   5   chr5_84633130     ZGre    T    G        0      0        2 
   5   chr5_84633130     ZHar    T    G        0      0        2 
   5   chr5_84633130   Sample    T    G        0      0        2 
   5   chr5_84633951     AAsi    C    T        0      0        2 
   5   chr5_84633951     AKia    C    T        0      0        2 
   5   chr5_84633951     AOna    C    T        0      0        2 
   5   chr5_84633951     ASom    C    T        0      0        2 
   5   chr5_84633951     HCab    C    T        0      0        2 
   5   chr5_84633951     HPrz    C    T        0      0        2 
   5   chr5_84633951     ZBoe    C    T        1      2        2 
   5   chr5_84633951     ZGre    C    T        1      2        2 
   5   chr5_84633951     ZHar    C    T        1      2        2 
   5   chr5_84633951   Sample    C    T        0      0        2 
   5   chr5_84635442     AAsi    G    T        0      0        2 
   5   chr5_84635442     AKia    G    T        0      0        2 
   5   chr5_84635442     AOna    G    T        0      0        2 
   5   chr5_84635442     ASom    G    T        0      0        2 
   5   chr5_84635442     HCab    G    T      0.5      1        2 
   5   chr5_84635442     HPrz    G    T        0      0        2 
   5   chr5_84635442     ZBoe    G    T        0      0        2 
   5   chr5_84635442     ZGre    G    T        0      0        2 
   5   chr5_84635442     ZHar    G    T        0      0        2 
   5   chr5_84635442   Sample    G    T        1      2        2 
   5   chr5_84638692     AAsi    T    C        0      0        2 
   5   chr5_84638692     AKia    T    C        0      0        2 
   5   chr5_84638692     AOna    T    C      0.5      1        2 
   5   chr5_84638692     ASom    T    C        0      0        2 
   5   chr5_84638692     HCab    T    C        0      0        2 
   5   chr5_84638692     HPrz    T    C        0      0        2 
   5   chr5_84638692     ZBoe    T    C        0      0        2 
   5   chr5_84638692     ZGre    T    C        0      0        2 
   5   chr5_84638692     ZHar    T    C        0      0        2 
   5   chr5_84638692   Sample    T    C        0      0        2 
   5   chr5_84652318     AAsi    T    G        0      0        2 
   5   chr5_84652318     AKia    T    G        0      0        2 
   5   chr5_84652318     AOna    T    G        0      0        2 
   5   chr5_84652318     ASom    T    G        0      0        2 
   5   chr5_84652318     HCab    T    G        1      2        2 
   5   chr5_84652318     HPrz    T    G        1      2        2 
   5   chr5_84652318     ZBoe    T    G        0      0        2 
   5   chr5_84652318     ZGre    T    G        0      0        2 
   5   chr5_84652318     ZHar    T    G        0      0        2 
   5   chr5_84652318   Sample    T    G        1      2        2 
   5   chr5_84652880     AAsi    G    A        0      0        2 
   5   chr5_84652880     AKia    G    A        0      0        2 
   5   chr5_84652880     AOna    G    A        0      0        2 
   5   chr5_84652880     ASom    G    A        0      0        2 
   5   chr5_84652880     HCab    G    A        0      0        2 
   5   chr5_84652880     HPrz    G    A        0      0        2 
   5   chr5_84652880     ZBoe    G    A      0.5      1        2 
   5   chr5_84652880     ZGre    G    A        0      0        2 
   5   chr5_84652880     ZHar    G    A        0      0        2 
   5   chr5_84652880   Sample    G    A        0      0        2 
   5   chr5_84653095     AAsi    G    T        0      0        2 
   5   chr5_84653095     AKia    G    T        0      0        2 
   5   chr5_84653095     AOna    G    T        0      0        2 
   5   chr5_84653095     ASom    G    T        0      0        2 
   5   chr5_84653095     HCab    G    T        0      0        2 
   5   chr5_84653095     HPrz    G    T        0      0        2 
   5   chr5_84653095     ZBoe    G    T      0.5      1        2 
   5   chr5_84653095     ZGre    G    T        0      0        2 
   5   chr5_84653095     ZHar    G    T        0      0        2 
   5   chr5_84653095   Sample    G    T        0      0        2 
   5   chr5_84656502     AAsi    T    C        0      0        2 
   5   chr5_84656502     AKia    T    C        0      0        2 
   5   chr5_84656502     AOna    T    C        0      0        2 
   5   chr5_84656502     ASom    T    C        0      0        2 
   5   chr5_84656502     HCab    T    C        1      2        2 
   5   chr5_84656502     HPrz    T    C        1      2        2 
   5   chr5_84656502     ZBoe    T    C        0      0        2 
   5   chr5_84656502     ZGre    T    C        0      0        2 
   5   chr5_84656502     ZHar    T    C        0      0        2 
   5   chr5_84656502   Sample    T    C        1      2        2 
   5   chr5_84657889     AAsi    T    C        0      0        2 
   5   chr5_84657889     AKia    T    C        0      0        2 
   5   chr5_84657889     AOna    T    C        0      0        2 
   5   chr5_84657889     ASom    T    C        0      0        2 
   5   chr5_84657889     HCab    T    C        1      2        2 
   5   chr5_84657889     HPrz    T    C        1      2        2 
   5   chr5_84657889     ZBoe    T    C        0      0        2 
   5   chr5_84657889     ZGre    T    C        0      0        2 
   5   chr5_84657889     ZHar    T    C        0      0        2 
   5   chr5_84657889   Sample    T    C        1      2        2 
   5   chr5_84666426     AAsi    A    G        0      0        2 
   5   chr5_84666426     AKia    A    G        0      0        2 
   5   chr5_84666426     AOna    A    G        0      0        2 
   5   chr5_84666426     ASom    A    G        0      0        2 
   5   chr5_84666426     HCab    A    G        1      2        2 
   5   chr5_84666426     HPrz    A    G        1      2        2 
   5   chr5_84666426     ZBoe    A    G        0      0        2 
   5   chr5_84666426     ZGre    A    G        0      0        2 
   5   chr5_84666426     ZHar    A    G        0      0        2 
   5   chr5_84666426   Sample    A    G        1      2        2 
   5   chr5_84668156     AAsi    C    T        0      0        2 
   5   chr5_84668156     AKia    C    T        0      0        2 
   5   chr5_84668156     AOna    C    T        0      0        2 
   5   chr5_84668156     ASom    C    T        0      0        2 
   5   chr5_84668156     HCab    C    T        0      0        2 
   5   chr5_84668156     HPrz    C    T        0      0        2 
   5   chr5_84668156     ZBoe    C    T        0      0        2 
   5   chr5_84668156     ZGre    C    T        0      0        2 
   5   chr5_84668156     ZHar    C    T      0.5      1        2 
   5   chr5_84668156   Sample    C    T        0      0        2 
   5   chr5_84671914     AAsi    C    T        0      0        2 
   5   chr5_84671914     AKia    C    T        0      0        2 
   5   chr5_84671914     AOna    C    T        0      0        2 
   5   chr5_84671914     ASom    C    T        0      0        2 
   5   chr5_84671914     HCab    C    T        0      0        2 
   5   chr5_84671914     HPrz    C    T        0      0        2 
   5   chr5_84671914     ZBoe    C    T      0.5      1        2 
   5   chr5_84671914     ZGre    C    T        0      0        2 
   5   chr5_84671914     ZHar    C    T        0      0        2 
   5   chr5_84671914   Sample    C    T        0      0        2 
   5   chr5_84678493     AAsi    G    C        0      0        2 
   5   chr5_84678493     AKia    G    C        0      0        2 
   5   chr5_84678493     AOna    G    C        0      0        2 
   5   chr5_84678493     ASom    G    C        0      0        2 
   5   chr5_84678493     HCab    G    C        0      0        2 
   5   chr5_84678493     HPrz    G    C        0      0        2 
   5   chr5_84678493     ZBoe    G    C        0      0        2 
   5   chr5_84678493     ZGre    G    C      0.5      1        2 
   5   chr5_84678493     ZHar    G    C        0      0        2 
   5   chr5_84678493   Sample    G    C        0      0        2 
   5   chr5_84680522     AAsi    G    A        0      0        2 
   5   chr5_84680522     AKia    G    A        1      2        2 
   5   chr5_84680522     AOna    G    A        1      2        2 
   5   chr5_84680522     ASom    G    A        0      0        2 
   5   chr5_84680522     HCab    G    A        0      0        2 
   5   chr5_84680522     HPrz    G    A        0      0        2 
   5   chr5_84680522     ZBoe    G    A        0      0        2 
   5   chr5_84680522     ZGre    G    A        0      0        2 
   5   chr5_84680522     ZHar    G    A        0      0        2 
   5   chr5_84680522   Sample    G    A        0      0        2 
   5   chr5_84681903     AAsi    A    G        0      0        2 
   5   chr5_84681903     AKia    A    G        1      2        2 
   5   chr5_84681903     AOna    A    G      0.5      1        2 
   5   chr5_84681903     ASom    A    G        0      0        2 
   5   chr5_84681903     HCab    A    G        0      0        2 
   5   chr5_84681903     HPrz    A    G        0      0        2 
   5   chr5_84681903     ZBoe    A    G        0      0        2 
   5   chr5_84681903     ZGre    A    G        0      0        2 
   5   chr5_84681903     ZHar    A    G        0      0        2 
   5   chr5_84681903   Sample    A    G        0      0        2 
   5   chr5_84683372     AAsi    T    C        0      0        2 
   5   chr5_84683372     AKia    T    C        1      2        2 
   5   chr5_84683372     AOna    T    C      0.5      1        2 
   5   chr5_84683372     ASom    T    C        0      0        2 
   5   chr5_84683372     HCab    T    C        0      0        2 
   5   chr5_84683372     HPrz    T    C        0      0        2 
   5   chr5_84683372     ZBoe    T    C        0      0        2 
   5   chr5_84683372     ZGre    T    C        0      0        2 
   5   chr5_84683372     ZHar    T    C        0      0        2 
   5   chr5_84683372   Sample    T    C        0      0        2 
   5   chr5_84695759     AAsi    A    T        0      0        2 
   5   chr5_84695759     AKia    A    T        0      0        2 
   5   chr5_84695759     AOna    A    T        0      0        2 
   5   chr5_84695759     ASom    A    T        0      0        2 
   5   chr5_84695759     HCab    A    T        0      0        2 
   5   chr5_84695759     HPrz    A    T        0      0        2 
   5   chr5_84695759     ZBoe    A    T        0      0        2 
   5   chr5_84695759     ZGre    A    T        1      2        2 
   5   chr5_84695759     ZHar    A    T        0      0        2 
   5   chr5_84695759   Sample    A    T        0      0        2 
   5   chr5_84696036     AAsi    T    G        0      0        2 
   5   chr5_84696036     AKia    T    G        0      0        2 
   5   chr5_84696036     AOna    T    G      0.5      1        2 
   5   chr5_84696036     ASom    T    G        0      0        2 
   5   chr5_84696036     HCab    T    G        0      0        2 
   5   chr5_84696036     HPrz    T    G        0      0        2 
   5   chr5_84696036     ZBoe    T    G        0      0        2 
   5   chr5_84696036     ZGre    T    G        0      0        2 
   5   chr5_84696036     ZHar    T    G        0      0        2 
   5   chr5_84696036   Sample    T    G        0      0        2 
   5   chr5_84697857     AAsi    G    C        1      2        2 
   5   chr5_84697857     AKia    G    C        0      0        2 
   5   chr5_84697857     AOna    G    C        0      0        2 
   5   chr5_84697857     ASom    G    C        1      2        2 
   5   chr5_84697857     HCab    G    C        0      0        2 
   5   chr5_84697857     HPrz    G    C        0      0        2 
   5   chr5_84697857     ZBoe    G    C        0      0        2 
   5   chr5_84697857     ZGre    G    C        0      0        2 
   5   chr5_84697857     ZHar    G    C        0      0        2 
   5   chr5_84697857   Sample    G    C        0      0        2 
   5   chr5_84700028     AAsi    T    C        1      2        2 
   5   chr5_84700028     AKia    T    C        0      0        2 
   5   chr5_84700028     AOna    T    C        0      0        2 
   5   chr5_84700028     ASom    T    C        0      0        2 
   5   chr5_84700028     HCab    T    C        0      0        2 
   5   chr5_84700028     HPrz    T    C        0      0        2 
   5   chr5_84700028     ZBoe    T    C        0      0        2 
   5   chr5_84700028     ZGre    T    C        0      0        2 
   5   chr5_84700028     ZHar    T    C        0      0        2 
   5   chr5_84700028   Sample    T    C        0      0        2 
   5   chr5_84700285     AAsi    A    G        1      2        2 
   5   chr5_84700285     AKia    A    G        0      0        2 
   5   chr5_84700285     AOna    A    G        0      0        2 
   5   chr5_84700285     ASom    A    G        1      2        2 
   5   chr5_84700285     HCab    A    G        0      0        2 
   5   chr5_84700285     HPrz    A    G        0      0        2 
   5   chr5_84700285     ZBoe    A    G        0      0        2 
   5   chr5_84700285     ZGre    A    G        0      0        2 
   5   chr5_84700285     ZHar    A    G        0      0        2 
   5   chr5_84700285   Sample    A    G        0      0        2 
   5   chr5_84703445     AAsi    A    G        1      2        2 
   5   chr5_84703445     AKia    A    G        0      0        2 
   5   chr5_84703445     AOna    A    G        0      0        2 
   5   chr5_84703445     ASom    A    G        0      0        2 
   5   chr5_84703445     HCab    A    G        0      0        2 
   5   chr5_84703445     HPrz    A    G        0      0        2 
   5   chr5_84703445     ZBoe    A    G        0      0        2 
   5   chr5_84703445     ZGre    A    G      0.5      1        2 
   5   chr5_84703445     ZHar    A    G        0      0        2 
   5   chr5_84703445   Sample    A    G        0      0        2 
   5   chr5_84704291     AAsi    A    G        0      0        2 
   5   chr5_84704291     AKia    A    G        0      0        2 
   5   chr5_84704291     AOna    A    G        0      0        2 
   5   chr5_84704291     ASom    A    G        0      0        2 
   5   chr5_84704291     HCab    A    G        0      0        2 
   5   chr5_84704291     HPrz    A    G      0.5      1        2 
   5   chr5_84704291     ZBoe    A    G        0      0        2 
   5   chr5_84704291     ZGre    A    G        0      0        2 
   5   chr5_84704291     ZHar    A    G        0      0        2 
   5   chr5_84704291   Sample    A    G        0      0        2 
   5   chr5_84714151     AAsi    C    G        0      0        2 
   5   chr5_84714151     AKia    C    G        0      0        2 
   5   chr5_84714151     AOna    C    G        0      0        2 
   5   chr5_84714151     ASom    C    G        0      0        2 
   5   chr5_84714151     HCab    C    G        0      0        2 
   5   chr5_84714151     HPrz    C    G        0      0        2 
   5   chr5_84714151     ZBoe    C    G        0      0        2 
   5   chr5_84714151     ZGre    C    G        0      0        2 
   5   chr5_84714151     ZHar    C    G        1      2        2 
   5   chr5_84714151   Sample    C    G        0      0        2 
   5   chr5_84714368     AAsi    G    C        0      0        2 
   5   chr5_84714368     AKia    G    C        0      0        2 
   5   chr5_84714368     AOna    G    C      0.5      1        2 
   5   chr5_84714368     ASom    G    C        0      0        2 
   5   chr5_84714368     HCab    G    C        0      0        2 
   5   chr5_84714368     HPrz    G    C        0      0        2 
   5   chr5_84714368     ZBoe    G    C        0      0        2 
   5   chr5_84714368     ZGre    G    C        0      0        2 
   5   chr5_84714368     ZHar    G    C        0      0        2 
   5   chr5_84714368   Sample    G    C        0      0        2 
   5   chr5_84718014     AAsi    T    G        0      0        2 
   5   chr5_84718014     AKia    T    G        0      0        2 
   5   chr5_84718014     AOna    T    G        0      0        2 
   5   chr5_84718014     ASom    T    G        0      0        2 
   5   chr5_84718014     HCab    T    G      0.5      1        2 
   5   chr5_84718014     HPrz    T    G        0      0        2 
   5   chr5_84718014     ZBoe    T    G        0      0        2 
   5   chr5_84718014     ZGre    T    G        0      0        2 
   5   chr5_84718014     ZHar    T    G        0      0        2 
   5   chr5_84718014   Sample    T    G        0      0        2 
   5   chr5_84720669     AAsi    T    G        0      0        2 
   5   chr5_84720669     AKia    T    G        0      0        2 
   5   chr5_84720669     AOna    T    G        0      0        2 
   5   chr5_84720669     ASom    T    G        0      0        2 
   5   chr5_84720669     HCab    T    G      0.5      1        2 
   5   chr5_84720669     HPrz    T    G        0      0        2 
   5   chr5_84720669     ZBoe    T    G        0      0        2 
   5   chr5_84720669     ZGre    T    G        0      0        2 
   5   chr5_84720669     ZHar    T    G        0      0        2 
   5   chr5_84720669   Sample    T    G        0      0        2 
   5   chr5_84721952     AAsi    G    A        0      0        2 
   5   chr5_84721952     AKia    G    A        0      0        2 
   5   chr5_84721952     AOna    G    A        0      0        2 
   5   chr5_84721952     ASom    G    A        0      0        2 
   5   chr5_84721952     HCab    G    A        1      2        2 
   5   chr5_84721952     HPrz    G    A        1      2        2 
   5   chr5_84721952     ZBoe    G    A        0      0        2 
   5   chr5_84721952     ZGre    G    A        0      0        2 
   5   chr5_84721952     ZHar    G    A        0      0        2 
   5   chr5_84721952   Sample    G    A        1      2        2 
   5   chr5_84724292     AAsi    A    G        0      0        2 
   5   chr5_84724292     AKia    A    G        0      0        2 
   5   chr5_84724292     AOna    A    G        0      0        2 
   5   chr5_84724292     ASom    A    G        0      0        2 
   5   chr5_84724292     HCab    A    G      0.5      1        2 
   5   chr5_84724292     HPrz    A    G        1      2        2 
   5   chr5_84724292     ZBoe    A    G        0      0        2 
   5   chr5_84724292     ZGre    A    G        0      0        2 
   5   chr5_84724292     ZHar    A    G        0      0        2 
   5   chr5_84724292   Sample    A    G        1      2        2 
   5   chr5_84724334     AAsi    C    T        1      2        2 
   5   chr5_84724334     AKia    C    T        0      0        2 
   5   chr5_84724334     AOna    C    T        0      0        2 
   5   chr5_84724334     ASom    C    T        0      0        2 
   5   chr5_84724334     HCab    C    T        0      0        2 
   5   chr5_84724334     HPrz    C    T        0      0        2 
   5   chr5_84724334     ZBoe    C    T        0      0        2 
   5   chr5_84724334     ZGre    C    T        0      0        2 
   5   chr5_84724334     ZHar    C    T        0      0        2 
   5   chr5_84724334   Sample    C    T        0      0        2 
   5   chr5_84730748     AAsi    T    C        0      0        2 
   5   chr5_84730748     AKia    T    C        0      0        2 
   5   chr5_84730748     AOna    T    C      0.5      1        2 
   5   chr5_84730748     ASom    T    C        0      0        2 
   5   chr5_84730748     HCab    T    C        0      0        2 
   5   chr5_84730748     HPrz    T    C        0      0        2 
   5   chr5_84730748     ZBoe    T    C        0      0        2 
   5   chr5_84730748     ZGre    T    C        0      0        2 
   5   chr5_84730748     ZHar    T    C        0      0        2 
   5   chr5_84730748   Sample    T    C        0      0        2 
   5   chr5_84733475     AAsi    T    C        0      0        2 
   5   chr5_84733475     AKia    T    C        0      0        2 
   5   chr5_84733475     AOna    T    C        0      0        2 
   5   chr5_84733475     ASom    T    C        0      0        2 
   5   chr5_84733475     HCab    T    C      0.5      1        2 
   5   chr5_84733475     HPrz    T    C        0      0        2 
   5   chr5_84733475     ZBoe    T    C        0      0        2 
   5   chr5_84733475     ZGre    T    C        0      0        2 
   5   chr5_84733475     ZHar    T    C        0      0        2 
   5   chr5_84733475   Sample    T    C        0      0        2 
   5   chr5_84734572     AAsi    T    C        0      0        2 
   5   chr5_84734572     AKia    T    C        0      0        2 
   5   chr5_84734572     AOna    T    C        0      0        2 
   5   chr5_84734572     ASom    T    C        0      0        2 
   5   chr5_84734572     HCab    T    C      0.5      1        2 
   5   chr5_84734572     HPrz    T    C        1      2        2 
   5   chr5_84734572     ZBoe    T    C        0      0        2 
   5   chr5_84734572     ZGre    T    C        0      0        2 
   5   chr5_84734572     ZHar    T    C        0      0        2 
   5   chr5_84734572   Sample    T    C        1      2        2 
   5   chr5_84749580     AAsi    C    T        0      0        2 
   5   chr5_84749580     AKia    C    T        0      0        2 
   5   chr5_84749580     AOna    C    T        0      0        2 
   5   chr5_84749580     ASom    C    T        0      0        2 
   5   chr5_84749580     HCab    C    T        1      2        2 
   5   chr5_84749580     HPrz    C    T        0      0        2 
   5   chr5_84749580     ZBoe    C    T        0      0        2 
   5   chr5_84749580     ZGre    C    T        0      0        2 
   5   chr5_84749580     ZHar    C    T        0      0        2 
   5   chr5_84749580   Sample    C    T        0      0        2 
   5   chr5_84751752     AAsi    T    C        0      0        2 
   5   chr5_84751752     AKia    T    C        0      0        2 
   5   chr5_84751752     AOna    T    C        0      0        2 
   5   chr5_84751752     ASom    T    C        0      0        2 
   5   chr5_84751752     HCab    T    C        1      2        2 
   5   chr5_84751752     HPrz    T    C        1      2        2 
   5   chr5_84751752     ZBoe    T    C        0      0        2 
   5   chr5_84751752     ZGre    T    C        0      0        2 
   5   chr5_84751752     ZHar    T    C        0      0        2 
   5   chr5_84751752   Sample    T    C        1      2        2 
   5   chr5_84751895     AAsi    A    G        0      0        2 
   5   chr5_84751895     AKia    A    G      0.5      1        2 
   5   chr5_84751895     AOna    A    G        0      0        2 
   5   chr5_84751895     ASom    A    G        0      0        2 
   5   chr5_84751895     HCab    A    G        0      0        2 
   5   chr5_84751895     HPrz    A    G        0      0        2 
   5   chr5_84751895     ZBoe    A    G        0      0        2 
   5   chr5_84751895     ZGre    A    G        0      0        2 
   5   chr5_84751895     ZHar    A    G        0      0        2 
   5   chr5_84751895   Sample    A    G        0      0        2 
   5   chr5_84757730     AAsi    G    A        1      2        2 
   5   chr5_84757730     AKia    G    A        0      0        2 
   5   chr5_84757730     AOna    G    A        0      0        2 
   5   chr5_84757730     ASom    G    A        1      2        2 
   5   chr5_84757730     HCab    G    A        1      2        2 
   5   chr5_84757730     HPrz    G    A        1      2        2 
   5   chr5_84757730     ZBoe    G    A        0      0        2 
   5   chr5_84757730     ZGre    G    A        0      0        2 
   5   chr5_84757730     ZHar    G    A        0      0        2 
   5   chr5_84757730   Sample    G    A        1      2        2 
   5   chr5_84758866     AAsi    G    A        0      0        2 
   5   chr5_84758866     AKia    G    A        0      0        2 
   5   chr5_84758866     AOna    G    A        0      0        2 
   5   chr5_84758866     ASom    G    A        0      0        2 
   5   chr5_84758866     HCab    G    A        1      2        2 
   5   chr5_84758866     HPrz    G    A        1      2        2 
   5   chr5_84758866     ZBoe    G    A        0      0        2 
   5   chr5_84758866     ZGre    G    A        0      0        2 
   5   chr5_84758866     ZHar    G    A        0      0        2 
   5   chr5_84758866   Sample    G    A        1      2        2 
   5   chr5_84759486     AAsi    G    T        1      2        2 
   5   chr5_84759486     AKia    G    T        0      0        2 
   5   chr5_84759486     AOna    G    T        0      0        2 
   5   chr5_84759486     ASom    G    T        1      2        2 
   5   chr5_84759486     HCab    G    T        0      0        2 
   5   chr5_84759486     HPrz    G    T        0      0        2 
   5   chr5_84759486     ZBoe    G    T        0      0        2 
   5   chr5_84759486     ZGre    G    T        0      0        2 
   5   chr5_84759486     ZHar    G    T        0      0        2 
   5   chr5_84759486   Sample    G    T        0      0        2 
   5   chr5_84762926     AAsi    G    A        0      0        2 
   5   chr5_84762926     AKia    G    A        0      0        2 
   5   chr5_84762926     AOna    G    A      0.5      1        2 
   5   chr5_84762926     ASom    G    A        0      0        2 
   5   chr5_84762926     HCab    G    A        0      0        2 
   5   chr5_84762926     HPrz    G    A        0      0        2 
   5   chr5_84762926     ZBoe    G    A        0      0        2 
   5   chr5_84762926     ZGre    G    A        0      0        2 
   5   chr5_84762926     ZHar    G    A        0      0        2 
   5   chr5_84762926   Sample    G    A        0      0        2 
   5   chr5_84788761     AAsi    T    G        0      0        2 
   5   chr5_84788761     AKia    T    G        0      0        2 
   5   chr5_84788761     AOna    T    G        0      0        2 
   5   chr5_84788761     ASom    T    G        0      0        2 
   5   chr5_84788761     HCab    T    G        1      2        2 
   5   chr5_84788761     HPrz    T    G        1      2        2 
   5   chr5_84788761     ZBoe    T    G        0      0        2 
   5   chr5_84788761     ZGre    T    G        0      0        2 
   5   chr5_84788761     ZHar    T    G        0      0        2 
   5   chr5_84788761   Sample    T    G        1      2        2 
   5   chr5_84807533     AAsi    C    T        0      0        2 
   5   chr5_84807533     AKia    C    T        0      0        2 
   5   chr5_84807533     AOna    C    T        0      0        2 
   5   chr5_84807533     ASom    C    T        0      0        2 
   5   chr5_84807533     HCab    C    T      0.5      1        2 
   5   chr5_84807533     HPrz    C    T      0.5      1        2 
   5   chr5_84807533     ZBoe    C    T        0      0        2 
   5   chr5_84807533     ZGre    C    T        0      0        2 
   5   chr5_84807533     ZHar    C    T        0      0        2 
   5   chr5_84807533   Sample    C    T        0      0        2 
   5   chr5_84809432     AAsi    C    G        0      0        2 
   5   chr5_84809432     AKia    C    G      0.5      1        2 
   5   chr5_84809432     AOna    C    G        0      0        2 
   5   chr5_84809432     ASom    C    G        0      0        2 
   5   chr5_84809432     HCab    C    G        0      0        2 
   5   chr5_84809432     HPrz    C    G        0      0        2 
   5   chr5_84809432     ZBoe    C    G        0      0        2 
   5   chr5_84809432     ZGre    C    G        0      0        2 
   5   chr5_84809432     ZHar    C    G        0      0        2 
   5   chr5_84809432   Sample    C    G        0      0        2 
   5   chr5_84821674     AAsi    A    G        0      0        2 
   5   chr5_84821674     AKia    A    G        0      0        2 
   5   chr5_84821674     AOna    A    G        0      0        2 
   5   chr5_84821674     ASom    A    G        0      0        2 
   5   chr5_84821674     HCab    A    G        0      0        2 
   5   chr5_84821674     HPrz    A    G        0      0        2 
   5   chr5_84821674     ZBoe    A    G      0.5      1        2 
   5   chr5_84821674     ZGre    A    G        0      0        2 
   5   chr5_84821674     ZHar    A    G        0      0        2 
   5   chr5_84821674   Sample    A    G        0      0        2 
   5   chr5_84822746     AAsi    T    C      0.5      1        2 
   5   chr5_84822746     AKia    T    C        0      0        2 
   5   chr5_84822746     AOna    T    C        0      0        2 
   5   chr5_84822746     ASom    T    C        0      0        2 
   5   chr5_84822746     HCab    T    C        0      0        2 
   5   chr5_84822746     HPrz    T    C        0      0        2 
   5   chr5_84822746     ZBoe    T    C        0      0        2 
   5   chr5_84822746     ZGre    T    C        0      0        2 
   5   chr5_84822746     ZHar    T    C        0      0        2 
   5   chr5_84822746   Sample    T    C        0      0        2 
   5   chr5_84834215     AAsi    C    T        0      0        2 
   5   chr5_84834215     AKia    C    T        0      0        2 
   5   chr5_84834215     AOna    C    T        0      0        2 
   5   chr5_84834215     ASom    C    T        0      0        2 
   5   chr5_84834215     HCab    C    T        1      2        2 
   5   chr5_84834215     HPrz    C    T        1      2        2 
   5   chr5_84834215     ZBoe    C    T        0      0        2 
   5   chr5_84834215     ZGre    C    T        0      0        2 
   5   chr5_84834215     ZHar    C    T        0      0        2 
   5   chr5_84834215   Sample    C    T        1      2        2 
   5   chr5_84843574     AAsi    T    G        0      0        2 
   5   chr5_84843574     AKia    T    G        0      0        2 
   5   chr5_84843574     AOna    T    G        0      0        2 
   5   chr5_84843574     ASom    T    G        0      0        2 
   5   chr5_84843574     HCab    T    G        1      2        2 
   5   chr5_84843574     HPrz    T    G        1      2        2 
   5   chr5_84843574     ZBoe    T    G        0      0        2 
   5   chr5_84843574     ZGre    T    G        0      0        2 
   5   chr5_84843574     ZHar    T    G        0      0        2 
   5   chr5_84843574   Sample    T    G        1      2        2 
   5   chr5_84858451     AAsi    G    A        0      0        2 
   5   chr5_84858451     AKia    G    A        0      0        2 
   5   chr5_84858451     AOna    G    A      0.5      1        2 
   5   chr5_84858451     ASom    G    A        0      0        2 
   5   chr5_84858451     HCab    G    A        0      0        2 
   5   chr5_84858451     HPrz    G    A        0      0        2 
   5   chr5_84858451     ZBoe    G    A        0      0        2 
   5   chr5_84858451     ZGre    G    A        0      0        2 
   5   chr5_84858451     ZHar    G    A        0      0        2 
   5   chr5_84858451   Sample    G    A        0      0        2 
   5   chr5_84865329     AAsi    C    A      0.5      1        2 
   5   chr5_84865329     AKia    C    A        0      0        2 
   5   chr5_84865329     AOna    C    A        0      0        2 
   5   chr5_84865329     ASom    C    A        0      0        2 
   5   chr5_84865329     HCab    C    A        0      0        2 
   5   chr5_84865329     HPrz    C    A        0      0        2 
   5   chr5_84865329     ZBoe    C    A        0      0        2 
   5   chr5_84865329     ZGre    C    A        0      0        2 
   5   chr5_84865329     ZHar    C    A        0      0        2 
   5   chr5_84865329   Sample    C    A        0      0        2 
   5   chr5_84884688     AAsi    C    G        0      0        2 
   5   chr5_84884688     AKia    C    G        0      0        2 
   5   chr5_84884688     AOna    C    G      0.5      1        2 
   5   chr5_84884688     ASom    C    G        0      0        2 
   5   chr5_84884688     HCab    C    G        0      0        2 
   5   chr5_84884688     HPrz    C    G        0      0        2 
   5   chr5_84884688     ZBoe    C    G        0      0        2 
   5   chr5_84884688     ZGre    C    G        0      0        2 
   5   chr5_84884688     ZHar    C    G        0      0        2 
   5   chr5_84884688   Sample    C    G        0      0        2 
   5   chr5_84900703     AAsi    A    G        0      0        2 
   5   chr5_84900703     AKia    A    G        0      0        2 
   5   chr5_84900703     AOna    A    G        0      0        2 
   5   chr5_84900703     ASom    A    G        0      0        2 
   5   chr5_84900703     HCab    A    G        1      2        2 
   5   chr5_84900703     HPrz    A    G        1      2        2 
   5   chr5_84900703     ZBoe    A    G        0      0        2 
   5   chr5_84900703     ZGre    A    G        0      0        2 
   5   chr5_84900703     ZHar    A    G        0      0        2 
   5   chr5_84900703   Sample    A    G        1      2        2 
   5   chr5_84907102     AAsi    C    T        0      0        2 
   5   chr5_84907102     AKia    C    T        0      0        2 
   5   chr5_84907102     AOna    C    T        0      0        2 
   5   chr5_84907102     ASom    C    T        0      0        2 
   5   chr5_84907102     HCab    C    T        1      2        2 
   5   chr5_84907102     HPrz    C    T        1      2        2 
   5   chr5_84907102     ZBoe    C    T        0      0        2 
   5   chr5_84907102     ZGre    C    T        0      0        2 
   5   chr5_84907102     ZHar    C    T        0      0        2 
   5   chr5_84907102   Sample    C    T        1      2        2 
   5   chr5_84907786     AAsi    A    G        0      0        2 
   5   chr5_84907786     AKia    A    G        0      0        2 
   5   chr5_84907786     AOna    A    G        0      0        2 
   5   chr5_84907786     ASom    A    G        0      0        2 
   5   chr5_84907786     HCab    A    G        0      0        2 
   5   chr5_84907786     HPrz    A    G        0      0        2 
   5   chr5_84907786     ZBoe    A    G        1      2        2 
   5   chr5_84907786     ZGre    A    G        0      0        2 
   5   chr5_84907786     ZHar    A    G        0      0        2 
   5   chr5_84907786   Sample    A    G        0      0        2 
   5   chr5_84917344     AAsi    C    T        0      0        2 
   5   chr5_84917344     AKia    C    T        0      0        2 
   5   chr5_84917344     AOna    C    T        0      0        2 
   5   chr5_84917344     ASom    C    T        0      0        2 
   5   chr5_84917344     HCab    C    T        1      2        2 
   5   chr5_84917344     HPrz    C    T        1      2        2 
   5   chr5_84917344     ZBoe    C    T        0      0        2 
   5   chr5_84917344     ZGre    C    T        0      0        2 
   5   chr5_84917344     ZHar    C    T        0      0        2 
   5   chr5_84917344   Sample    C    T        1      2        2 
   5   chr5_84920256     AAsi    G    A        0      0        2 
   5   chr5_84920256     AKia    G    A        0      0        2 
   5   chr5_84920256     AOna    G    A        0      0        2 
   5   chr5_84920256     ASom    G    A        0      0        2 
   5   chr5_84920256     HCab    G    A        1      2        2 
   5   chr5_84920256     HPrz    G    A        1      2        2 
   5   chr5_84920256     ZBoe    G    A        0      0        2 
   5   chr5_84920256     ZGre    G    A        0      0        2 
   5   chr5_84920256     ZHar    G    A        0      0        2 
   5   chr5_84920256   Sample    G    A        1      2        2 
   5   chr5_84923617     AAsi    A    G        0      0        2 
   5   chr5_84923617     AKia    A    G        0      0        2 
   5   chr5_84923617     AOna    A    G      0.5      1        2 
   5   chr5_84923617     ASom    A    G        0      0        2 
   5   chr5_84923617     HCab    A    G        0      0        2 
   5   chr5_84923617     HPrz    A    G        0      0        2 
   5   chr5_84923617     ZBoe    A    G        0      0        2 
   5   chr5_84923617     ZGre    A    G        0      0        2 
   5   chr5_84923617     ZHar    A    G        0      0        2 
   5   chr5_84923617   Sample    A    G        1      2        2 
   5   chr5_84924305     AAsi    A    G        0      0        2 
   5   chr5_84924305     AKia    A    G        1      2        2 
   5   chr5_84924305     AOna    A    G        1      2        2 
   5   chr5_84924305     ASom    A    G        0      0        2 
   5   chr5_84924305     HCab    A    G        0      0        2 
   5   chr5_84924305     HPrz    A    G        0      0        2 
   5   chr5_84924305     ZBoe    A    G        0      0        2 
   5   chr5_84924305     ZGre    A    G        0      0        2 
   5   chr5_84924305     ZHar    A    G        0      0        2 
   5   chr5_84924305   Sample    A    G        0      0        2 
   5   chr5_84927177     AAsi    G    C        0      0        2 
   5   chr5_84927177     AKia    G    C        0      0        2 
   5   chr5_84927177     AOna    G    C        0      0        2 
   5   chr5_84927177     ASom    G    C        0      0        2 
   5   chr5_84927177     HCab    G    C        1      2        2 
   5   chr5_84927177     HPrz    G    C        1      2        2 
   5   chr5_84927177     ZBoe    G    C        0      0        2 
   5   chr5_84927177     ZGre    G    C        0      0        2 
   5   chr5_84927177     ZHar    G    C        0      0        2 
   5   chr5_84927177   Sample    G    C        1      2        2 
   5   chr5_84940043     AAsi    A    G        0      0        2 
   5   chr5_84940043     AKia    A    G        0      0        2 
   5   chr5_84940043     AOna    A    G        0      0        2 
   5   chr5_84940043     ASom    A    G        0      0        2 
   5   chr5_84940043     HCab    A    G        1      2        2 
   5   chr5_84940043     HPrz    A    G        1      2        2 
   5   chr5_84940043     ZBoe    A    G        0      0        2 
   5   chr5_84940043     ZGre    A    G        0      0        2 
   5   chr5_84940043     ZHar    A    G        0      0        2 
   5   chr5_84940043   Sample    A    G        1      2        2 
   5   chr5_84940900     AAsi    G    A        0      0        2 
   5   chr5_84940900     AKia    G    A        0      0        2 
   5   chr5_84940900     AOna    G    A        0      0        2 
   5   chr5_84940900     ASom    G    A        0      0        2 
   5   chr5_84940900     HCab    G    A      0.5      1        2 
   5   chr5_84940900     HPrz    G    A      0.5      1        2 
   5   chr5_84940900     ZBoe    G    A        0      0        2 
   5   chr5_84940900     ZGre    G    A        0      0        2 
   5   chr5_84940900     ZHar    G    A        0      0        2 
   5   chr5_84940900   Sample    G    A        0      0        2 
   5   chr5_84942505     AAsi    T    G        0      0        2 
   5   chr5_84942505     AKia    T    G        0      0        2 
   5   chr5_84942505     AOna    T    G        0      0        2 
   5   chr5_84942505     ASom    T    G        0      0        2 
   5   chr5_84942505     HCab    T    G        0      0        2 
   5   chr5_84942505     HPrz    T    G        0      0        2 
   5   chr5_84942505     ZBoe    T    G        0      0        2 
   5   chr5_84942505     ZGre    T    G        0      0        2 
   5   chr5_84942505     ZHar    T    G        1      2        2 
   5   chr5_84942505   Sample    T    G        0      0        2 
   5   chr5_84959473     AAsi    T    C        0      0        2 
   5   chr5_84959473     AKia    T    C        0      0        2 
   5   chr5_84959473     AOna    T    C        0      0        2 
   5   chr5_84959473     ASom    T    C        0      0        2 
   5   chr5_84959473     HCab    T    C        1      2        2 
   5   chr5_84959473     HPrz    T    C        1      2        2 
   5   chr5_84959473     ZBoe    T    C        0      0        2 
   5   chr5_84959473     ZGre    T    C        0      0        2 
   5   chr5_84959473     ZHar    T    C        0      0        2 
   5   chr5_84959473   Sample    T    C        1      2        2 
   5   chr5_84971217     AAsi    A    T        0      0        2 
   5   chr5_84971217     AKia    A    T        0      0        2 
   5   chr5_84971217     AOna    A    T      0.5      1        2 
   5   chr5_84971217     ASom    A    T        0      0        2 
   5   chr5_84971217     HCab    A    T        0      0        2 
   5   chr5_84971217     HPrz    A    T        0      0        2 
   5   chr5_84971217     ZBoe    A    T        0      0        2 
   5   chr5_84971217     ZGre    A    T        0      0        2 
   5   chr5_84971217     ZHar    A    T        0      0        2 
   5   chr5_84971217   Sample    A    T        0      0        2 
   5   chr5_84972084     AAsi    G    A        0      0        2 
   5   chr5_84972084     AKia    G    A        0      0        2 
   5   chr5_84972084     AOna    G    A        0      0        2 
   5   chr5_84972084     ASom    G    A        0      0        2 
   5   chr5_84972084     HCab    G    A        0      0        2 
   5   chr5_84972084     HPrz    G    A        0      0        2 
   5   chr5_84972084     ZBoe    G    A        0      0        2 
   5   chr5_84972084     ZGre    G    A        0      0        2 
   5   chr5_84972084     ZHar    G    A        1      2        2 
   5   chr5_84972084   Sample    G    A        0      0        2 
   5   chr5_85002239     AAsi    T    A        0      0        2 
   5   chr5_85002239     AKia    T    A        0      0        2 
   5   chr5_85002239     AOna    T    A        0      0        2 
   5   chr5_85002239     ASom    T    A        0      0        2 
   5   chr5_85002239     HCab    T    A        0      0        2 
   5   chr5_85002239     HPrz    T    A        0      0        2 
   5   chr5_85002239     ZBoe    T    A        0      0        2 
   5   chr5_85002239     ZGre    T    A      0.5      1        2 
   5   chr5_85002239     ZHar    T    A        0      0        2 
   5   chr5_85002239   Sample    T    A        0      0        2 
   5   chr5_85008279     AAsi    G    T        0      0        2 
   5   chr5_85008279     AKia    G    T        0      0        2 
   5   chr5_85008279     AOna    G    T        0      0        2 
   5   chr5_85008279     ASom    G    T        0      0        2 
   5   chr5_85008279     HCab    G    T        1      2        2 
   5   chr5_85008279     HPrz    G    T        1      2        2 
   5   chr5_85008279     ZBoe    G    T        0      0        2 
   5   chr5_85008279     ZGre    G    T        0      0        2 
   5   chr5_85008279     ZHar    G    T        0      0        2 
   5   chr5_85008279   Sample    G    T        1      2        2 
   5   chr5_85015941     AAsi    G    A        0      0        2 
   5   chr5_85015941     AKia    G    A      0.5      1        2 
   5   chr5_85015941     AOna    G    A        0      0        2 
   5   chr5_85015941     ASom    G    A        0      0        2 
   5   chr5_85015941     HCab    G    A        0      0        2 
   5   chr5_85015941     HPrz    G    A        0      0        2 
   5   chr5_85015941     ZBoe    G    A        0      0        2 
   5   chr5_85015941     ZGre    G    A        0      0        2 
   5   chr5_85015941     ZHar    G    A        0      0        2 
   5   chr5_85015941   Sample    G    A        0      0        2 
   5   chr5_85021411     AAsi    A    G        0      0        2 
   5   chr5_85021411     AKia    A    G      0.5      1        2 
   5   chr5_85021411     AOna    A    G      0.5      1        2 
   5   chr5_85021411     ASom    A    G        0      0        2 
   5   chr5_85021411     HCab    A    G        0      0        2 
   5   chr5_85021411     HPrz    A    G        0      0        2 
   5   chr5_85021411     ZBoe    A    G        0      0        2 
   5   chr5_85021411     ZGre    A    G        0      0        2 
   5   chr5_85021411     ZHar    A    G        0      0        2 
   5   chr5_85021411   Sample    A    G        0      0        2 
   5   chr5_85025770     AAsi    A    G        0      0        2 
   5   chr5_85025770     AKia    A    G        0      0        2 
   5   chr5_85025770     AOna    A    G        0      0        2 
   5   chr5_85025770     ASom    A    G        0      0        2 
   5   chr5_85025770     HCab    A    G        1      2        2 
   5   chr5_85025770     HPrz    A    G        1      2        2 
   5   chr5_85025770     ZBoe    A    G        0      0        2 
   5   chr5_85025770     ZGre    A    G        0      0        2 
   5   chr5_85025770     ZHar    A    G        0      0        2 
   5   chr5_85025770   Sample    A    G        1      2        2 
   5   chr5_85055672     AAsi    A    G        0      0        2 
   5   chr5_85055672     AKia    A    G        0      0        2 
   5   chr5_85055672     AOna    A    G        0      0        2 
   5   chr5_85055672     ASom    A    G        0      0        2 
   5   chr5_85055672     HCab    A    G        1      2        2 
   5   chr5_85055672     HPrz    A    G        1      2        2 
   5   chr5_85055672     ZBoe    A    G        0      0        2 
   5   chr5_85055672     ZGre    A    G        0      0        2 
   5   chr5_85055672     ZHar    A    G        0      0        2 
   5   chr5_85055672   Sample    A    G        1      2        2 
   5   chr5_85059628     AAsi    G    A        0      0        2 
   5   chr5_85059628     AKia    G    A        0      0        2 
   5   chr5_85059628     AOna    G    A        0      0        2 
   5   chr5_85059628     ASom    G    A        0      0        2 
   5   chr5_85059628     HCab    G    A      0.5      1        2 
   5   chr5_85059628     HPrz    G    A      0.5      1        2 
   5   chr5_85059628     ZBoe    G    A        0      0        2 
   5   chr5_85059628     ZGre    G    A        0      0        2 
   5   chr5_85059628     ZHar    G    A        0      0        2 
   5   chr5_85059628   Sample    G    A        0      0        2 
   5   chr5_85066915     AAsi    C    A        0      0        2 
   5   chr5_85066915     AKia    C    A        0      0        2 
   5   chr5_85066915     AOna    C    A        0      0        2 
   5   chr5_85066915     ASom    C    A        0      0        2 
   5   chr5_85066915     HCab    C    A      0.5      1        2 
   5   chr5_85066915     HPrz    C    A        0      0        2 
   5   chr5_85066915     ZBoe    C    A        0      0        2 
   5   chr5_85066915     ZGre    C    A        0      0        2 
   5   chr5_85066915     ZHar    C    A        0      0        2 
   5   chr5_85066915   Sample    C    A        0      0        2 
   5   chr5_85077597     AAsi    T    C        0      0        2 
   5   chr5_85077597     AKia    T    C        1      2        2 
   5   chr5_85077597     AOna    T    C        1      2        2 
   5   chr5_85077597     ASom    T    C        0      0        2 
   5   chr5_85077597     HCab    T    C        0      0        2 
   5   chr5_85077597     HPrz    T    C        0      0        2 
   5   chr5_85077597     ZBoe    T    C        0      0        2 
   5   chr5_85077597     ZGre    T    C        0      0        2 
   5   chr5_85077597     ZHar    T    C        0      0        2 
   5   chr5_85077597   Sample    T    C        0      0        2 
   5   chr5_85085632     AAsi    C    T        0      0        2 
   5   chr5_85085632     AKia    C    T        1      2        2 
   5   chr5_85085632     AOna    C    T        0      0        2 
   5   chr5_85085632     ASom    C    T        0      0        2 
   5   chr5_85085632     HCab    C    T        0      0        2 
   5   chr5_85085632     HPrz    C    T        0      0        2 
   5   chr5_85085632     ZBoe    C    T        0      0        2 
   5   chr5_85085632     ZGre    C    T        0      0        2 
   5   chr5_85085632     ZHar    C    T        0      0        2 
   5   chr5_85085632   Sample    C    T        0      0        2 
   5   chr5_85102507     AAsi    T    A        0      0        2 
   5   chr5_85102507     AKia    T    A        0      0        2 
   5   chr5_85102507     AOna    T    A        0      0        2 
   5   chr5_85102507     ASom    T    A        0      0        2 
   5   chr5_85102507     HCab    T    A        0      0        2 
   5   chr5_85102507     HPrz    T    A        0      0        2 
   5   chr5_85102507     ZBoe    T    A        0      0        2 
   5   chr5_85102507     ZGre    T    A      0.5      1        2 
   5   chr5_85102507     ZHar    T    A        0      0        2 
   5   chr5_85102507   Sample    T    A        0      0        2 
   5   chr5_85114321     AAsi    C    T        0      0        2 
   5   chr5_85114321     AKia    C    T        0      0        2 
   5   chr5_85114321     AOna    C    T        0      0        2 
   5   chr5_85114321     ASom    C    T        0      0        2 
   5   chr5_85114321     HCab    C    T        1      2        2 
   5   chr5_85114321     HPrz    C    T        1      2        2 
   5   chr5_85114321     ZBoe    C    T        0      0        2 
   5   chr5_85114321     ZGre    C    T        0      0        2 
   5   chr5_85114321     ZHar    C    T        0      0        2 
   5   chr5_85114321   Sample    C    T        1      2        2 
   5   chr5_85149057     AAsi    G    C        0      0        2 
   5   chr5_85149057     AKia    G    C        0      0        2 
   5   chr5_85149057     AOna    G    C        0      0        2 
   5   chr5_85149057     ASom    G    C        0      0        2 
   5   chr5_85149057     HCab    G    C        1      2        2 
   5   chr5_85149057     HPrz    G    C        1      2        2 
   5   chr5_85149057     ZBoe    G    C        0      0        2 
   5   chr5_85149057     ZGre    G    C        0      0        2 
   5   chr5_85149057     ZHar    G    C        0      0        2 
   5   chr5_85149057   Sample    G    C        1      2        2 
   5   chr5_85173481     AAsi    T    C        0      0        2 
   5   chr5_85173481     AKia    T    C        0      0        2 
   5   chr5_85173481     AOna    T    C        0      0        2 
   5   chr5_85173481     ASom    T    C        0      0        2 
   5   chr5_85173481     HCab    T    C        0      0        2 
   5   chr5_85173481     HPrz    T    C        0      0        2 
   5   chr5_85173481     ZBoe    T    C      0.5      1        2 
   5   chr5_85173481     ZGre    T    C        0      0        2 
   5   chr5_85173481     ZHar    T    C        0      0        2 
   5   chr5_85173481   Sample    T    C        0      0        2 
   5   chr5_85177134     AAsi    G    A        0      0        2 
   5   chr5_85177134     AKia    G    A        0      0        2 
   5   chr5_85177134     AOna    G    A        0      0        2 
   5   chr5_85177134     ASom    G    A        0      0        2 
   5   chr5_85177134     HCab    G    A        0      0        2 
   5   chr5_85177134     HPrz    G    A        0      0        2 
   5   chr5_85177134     ZBoe    G    A        1      2        2 
   5   chr5_85177134     ZGre    G    A        0      0        2 
   5   chr5_85177134     ZHar    G    A        0      0        2 
   5   chr5_85177134   Sample    G    A        0      0        2 
   5   chr5_85178709     AAsi    A    T        0      0        2 
   5   chr5_85178709     AKia    A    T        0      0        2 
   5   chr5_85178709     AOna    A    T        0      0        2 
   5   chr5_85178709     ASom    A    T        0      0        2 
   5   chr5_85178709     HCab    A    T      0.5      1        2 
   5   chr5_85178709     HPrz    A    T      0.5      1        2 
   5   chr5_85178709     ZBoe    A    T        0      0        2 
   5   chr5_85178709     ZGre    A    T        0      0        2 
   5   chr5_85178709     ZHar    A    T        0      0        2 
   5   chr5_85178709   Sample    A    T        0      0        2 
   5   chr5_85185222     AAsi    C    A        0      0        2 
   5   chr5_85185222     AKia    C    A        1      2        2 
   5   chr5_85185222     AOna    C    A        1      2        2 
   5   chr5_85185222     ASom    C    A        0      0        2 
   5   chr5_85185222     HCab    C    A        0      0        2 
   5   chr5_85185222     HPrz    C    A        0      0        2 
   5   chr5_85185222     ZBoe    C    A        0      0        2 
   5   chr5_85185222     ZGre    C    A        0      0        2 
   5   chr5_85185222     ZHar    C    A        0      0        2 
   5   chr5_85185222   Sample    C    A        0      0        2 
   5   chr5_85187868     AAsi    C    G        0      0        2 
   5   chr5_85187868     AKia    C    G        0      0        2 
   5   chr5_85187868     AOna    C    G      0.5      1        2 
   5   chr5_85187868     ASom    C    G        0      0        2 
   5   chr5_85187868     HCab    C    G        0      0        2 
   5   chr5_85187868     HPrz    C    G        0      0        2 
   5   chr5_85187868     ZBoe    C    G        0      0        2 
   5   chr5_85187868     ZGre    C    G        0      0        2 
   5   chr5_85187868     ZHar    C    G        0      0        2 
   5   chr5_85187868   Sample    C    G        0      0        2 
   5   chr5_85188505     AAsi    G    A      0.5      1        2 
   5   chr5_85188505     AKia    G    A        0      0        2 
   5   chr5_85188505     AOna    G    A        0      0        2 
   5   chr5_85188505     ASom    G    A        0      0        2 
   5   chr5_85188505     HCab    G    A        0      0        2 
   5   chr5_85188505     HPrz    G    A        0      0        2 
   5   chr5_85188505     ZBoe    G    A        0      0        2 
   5   chr5_85188505     ZGre    G    A        0      0        2 
   5   chr5_85188505     ZHar    G    A        0      0        2 
   5   chr5_85188505   Sample    G    A        0      0        2 
   5   chr5_85201994     AAsi    C    A        0      0        2 
   5   chr5_85201994     AKia    C    A        1      2        2 
   5   chr5_85201994     AOna    C    A        1      2        2 
   5   chr5_85201994     ASom    C    A        0      0        2 
   5   chr5_85201994     HCab    C    A        0      0        2 
   5   chr5_85201994     HPrz    C    A        0      0        2 
   5   chr5_85201994     ZBoe    C    A        0      0        2 
   5   chr5_85201994     ZGre    C    A        0      0        2 
   5   chr5_85201994     ZHar    C    A        0      0        2 
   5   chr5_85201994   Sample    C    A        0      0        2 
   5   chr5_85206842     AAsi    A    G        0      0        2 
   5   chr5_85206842     AKia    A    G        0      0        2 
   5   chr5_85206842     AOna    A    G        0      0        2 
   5   chr5_85206842     ASom    A    G        0      0        2 
   5   chr5_85206842     HCab    A    G        1      2        2 
   5   chr5_85206842     HPrz    A    G        1      2        2 
   5   chr5_85206842     ZBoe    A    G        0      0        2 
   5   chr5_85206842     ZGre    A    G        0      0        2 
   5   chr5_85206842     ZHar    A    G        0      0        2 
   5   chr5_85206842   Sample    A    G        1      2        2 
   5   chr5_85209323     AAsi    T    C        0      0        2 
   5   chr5_85209323     AKia    T    C        0      0        2 
   5   chr5_85209323     AOna    T    C        0      0        2 
   5   chr5_85209323     ASom    T    C        0      0        2 
   5   chr5_85209323     HCab    T    C        0      0        2 
   5   chr5_85209323     HPrz    T    C        0      0        2 
   5   chr5_85209323     ZBoe    T    C        0      0        2 
   5   chr5_85209323     ZGre    T    C      0.5      1        2 
   5   chr5_85209323     ZHar    T    C        0      0        2 
   5   chr5_85209323   Sample    T    C        0      0        2 
   5   chr5_85211196     AAsi    C    T        0      0        2 
   5   chr5_85211196     AKia    C    T        0      0        2 
   5   chr5_85211196     AOna    C    T        0      0        2 
   5   chr5_85211196     ASom    C    T        0      0        2 
   5   chr5_85211196     HCab    C    T        0      0        2 
   5   chr5_85211196     HPrz    C    T      0.5      1        2 
   5   chr5_85211196     ZBoe    C    T        0      0        2 
   5   chr5_85211196     ZGre    C    T        0      0        2 
   5   chr5_85211196     ZHar    C    T        0      0        2 
   5   chr5_85211196   Sample    C    T        0      0        2 
   5   chr5_85211838     AAsi    A    G        1      2        2 
   5   chr5_85211838     AKia    A    G        0      0        2 
   5   chr5_85211838     AOna    A    G        0      0        2 
   5   chr5_85211838     ASom    A    G        1      2        2 
   5   chr5_85211838     HCab    A    G        0      0        2 
   5   chr5_85211838     HPrz    A    G        0      0        2 
   5   chr5_85211838     ZBoe    A    G        0      0        2 
   5   chr5_85211838     ZGre    A    G        0      0        2 
   5   chr5_85211838     ZHar    A    G        0      0        2 
   5   chr5_85211838   Sample    A    G        0      0        2 
   5   chr5_85215738     AAsi    T    C        0      0        2 
   5   chr5_85215738     AKia    T    C        0      0        2 
   5   chr5_85215738     AOna    T    C        0      0        2 
   5   chr5_85215738     ASom    T    C        0      0        2 
   5   chr5_85215738     HCab    T    C        1      2        2 
   5   chr5_85215738     HPrz    T    C        1      2        2 
   5   chr5_85215738     ZBoe    T    C        0      0        2 
   5   chr5_85215738     ZGre    T    C        0      0        2 
   5   chr5_85215738     ZHar    T    C        0      0        2 
   5   chr5_85215738   Sample    T    C        1      2        2 
   5   chr5_85220163     AAsi    C    T        0      0        2 
   5   chr5_85220163     AKia    C    T        0      0        2 
   5   chr5_85220163     AOna    C    T        0      0        2 
   5   chr5_85220163     ASom    C    T        0      0        2 
   5   chr5_85220163     HCab    C    T        0      0        2 
   5   chr5_85220163     HPrz    C    T      0.5      1        2 
   5   chr5_85220163     ZBoe    C    T        0      0        2 
   5   chr5_85220163     ZGre    C    T        0      0        2 
   5   chr5_85220163     ZHar    C    T        0      0        2 
   5   chr5_85220163   Sample    C    T        0      0        2 
   5   chr5_85223068     AAsi    A    G        0      0        2 
   5   chr5_85223068     AKia    A    G        0      0        2 
   5   chr5_85223068     AOna    A    G      0.5      1        2 
   5   chr5_85223068     ASom    A    G        0      0        2 
   5   chr5_85223068     HCab    A    G        0      0        2 
   5   chr5_85223068     HPrz    A    G        0      0        2 
   5   chr5_85223068     ZBoe    A    G        0      0        2 
   5   chr5_85223068     ZGre    A    G        0      0        2 
   5   chr5_85223068     ZHar    A    G        0      0        2 
   5   chr5_85223068   Sample    A    G        0      0        2 
   5   chr5_85229408     AAsi    C    T        0      0        2 
   5   chr5_85229408     AKia    C    T        0      0        2 
   5   chr5_85229408     AOna    C    T        0      0        2 
   5   chr5_85229408     ASom    C    T        0      0        2 
   5   chr5_85229408     HCab    C    T        1      2        2 
   5   chr5_85229408     HPrz    C    T        1      2        2 
   5   chr5_85229408     ZBoe    C    T        0      0        2 
   5   chr5_85229408     ZGre    C    T        0      0        2 
   5   chr5_85229408     ZHar    C    T        0      0        2 
   5   chr5_85229408   Sample    C    T        1      2        2 
   5   chr5_85233783     AAsi    C    A        0      0        2 
   5   chr5_85233783     AKia    C    A        0      0        2 
   5   chr5_85233783     AOna    C    A        0      0        2 
   5   chr5_85233783     ASom    C    A        0      0        2 
   5   chr5_85233783     HCab    C    A        1      2        2 
   5   chr5_85233783     HPrz    C    A        1      2        2 
   5   chr5_85233783     ZBoe    C    A        0      0        2 
   5   chr5_85233783     ZGre    C    A        0      0        2 
   5   chr5_85233783     ZHar    C    A        0      0        2 
   5   chr5_85233783   Sample    C    A        1      2        2 
   5   chr5_85234189     AAsi    C    T        0      0        2 
   5   chr5_85234189     AKia    C    T        0      0        2 
   5   chr5_85234189     AOna    C    T      0.5      1        2 
   5   chr5_85234189     ASom    C    T        0      0        2 
   5   chr5_85234189     HCab    C    T        0      0        2 
   5   chr5_85234189     HPrz    C    T        0      0        2 
   5   chr5_85234189     ZBoe    C    T        0      0        2 
   5   chr5_85234189     ZGre    C    T        0      0        2 
   5   chr5_85234189     ZHar    C    T        0      0        2 
   5   chr5_85234189   Sample    C    T        0      0        2 
   5   chr5_85240916     AAsi    C    G        0      0        2 
   5   chr5_85240916     AKia    C    G        0      0        2 
   5   chr5_85240916     AOna    C    G        0      0        2 
   5   chr5_85240916     ASom    C    G        0      0        2 
   5   chr5_85240916     HCab    C    G        1      2        2 
   5   chr5_85240916     HPrz    C    G        1      2        2 
   5   chr5_85240916     ZBoe    C    G        0      0        2 
   5   chr5_85240916     ZGre    C    G        0      0        2 
   5   chr5_85240916     ZHar    C    G        0      0        2 
   5   chr5_85240916   Sample    C    G        1      2        2 
   5   chr5_85245172     AAsi    C    T        0      0        2 
   5   chr5_85245172     AKia    C    T        0      0        2 
   5   chr5_85245172     AOna    C    T        0      0        2 
   5   chr5_85245172     ASom    C    T        0      0        2 
   5   chr5_85245172     HCab    C    T        1      2        2 
   5   chr5_85245172     HPrz    C    T        1      2        2 
   5   chr5_85245172     ZBoe    C    T        0      0        2 
   5   chr5_85245172     ZGre    C    T        0      0        2 
   5   chr5_85245172     ZHar    C    T        0      0        2 
   5   chr5_85245172   Sample    C    T        1      2        2 
   5   chr5_85248219     AAsi    T    C        0      0        2 
   5   chr5_85248219     AKia    T    C        0      0        2 
   5   chr5_85248219     AOna    T    C        0      0        2 
   5   chr5_85248219     ASom    T    C        0      0        2 
   5   chr5_85248219     HCab    T    C        1      2        2 
   5   chr5_85248219     HPrz    T    C        1      2        2 
   5   chr5_85248219     ZBoe    T    C        0      0        2 
   5   chr5_85248219     ZGre    T    C        0      0        2 
   5   chr5_85248219     ZHar    T    C        0      0        2 
   5   chr5_85248219   Sample    T    C        1      2        2 
   5   chr5_85252929     AAsi    C    A        0      0        2 
   5   chr5_85252929     AKia    C    A        0      0        2 
   5   chr5_85252929     AOna    C    A        0      0        2 
   5   chr5_85252929     ASom    C    A        0      0        2 
   5   chr5_85252929     HCab    C    A        1      2        2 
   5   chr5_85252929     HPrz    C    A        1      2        2 
   5   chr5_85252929     ZBoe    C    A        0      0        2 
   5   chr5_85252929     ZGre    C    A        0      0        2 
   5   chr5_85252929     ZHar    C    A        0      0        2 
   5   chr5_85252929   Sample    C    A        1      2        2 
   5   chr5_85252959     AAsi    T    C        1      2        2 
   5   chr5_85252959     AKia    T    C        0      0        2 
   5   chr5_85252959     AOna    T    C        0      0        2 
   5   chr5_85252959     ASom    T    C        1      2        2 
   5   chr5_85252959     HCab    T    C        0      0        2 
   5   chr5_85252959     HPrz    T    C        0      0        2 
   5   chr5_85252959     ZBoe    T    C        0      0        2 
   5   chr5_85252959     ZGre    T    C        0      0        2 
   5   chr5_85252959     ZHar    T    C        0      0        2 
   5   chr5_85252959   Sample    T    C        0      0        2 
   5   chr5_85262062     AAsi    T    C        0      0        2 
   5   chr5_85262062     AKia    T    C        0      0        2 
   5   chr5_85262062     AOna    T    C        0      0        2 
   5   chr5_85262062     ASom    T    C        0      0        2 
   5   chr5_85262062     HCab    T    C        1      2        2 
   5   chr5_85262062     HPrz    T    C      0.5      1        2 
   5   chr5_85262062     ZBoe    T    C        0      0        2 
   5   chr5_85262062     ZGre    T    C        0      0        2 
   5   chr5_85262062     ZHar    T    C        0      0        2 
   5   chr5_85262062   Sample    T    C        1      2        2 
   5   chr5_85266986     AAsi    T    C        0      0        2 
   5   chr5_85266986     AKia    T    C        0      0        2 
   5   chr5_85266986     AOna    T    C        0      0        2 
   5   chr5_85266986     ASom    T    C        0      0        2 
   5   chr5_85266986     HCab    T    C        0      0        2 
   5   chr5_85266986     HPrz    T    C        0      0        2 
   5   chr5_85266986     ZBoe    T    C        0      0        2 
   5   chr5_85266986     ZGre    T    C        0      0        2 
   5   chr5_85266986     ZHar    T    C      0.5      1        2 
   5   chr5_85266986   Sample    T    C        0      0        2 
   5   chr5_85279158     AAsi    G    C        1      2        2 
   5   chr5_85279158     AKia    G    C        1      2        2 
   5   chr5_85279158     AOna    G    C        1      2        2 
   5   chr5_85279158     ASom    G    C        1      2        2 
   5   chr5_85279158     HCab    G    C        0      0        2 
   5   chr5_85279158     HPrz    G    C        0      0        2 
   5   chr5_85279158     ZBoe    G    C        0      0        2 
   5   chr5_85279158     ZGre    G    C        0      0        2 
   5   chr5_85279158     ZHar    G    C        0      0        2 
   5   chr5_85279158   Sample    G    C        0      0        2 
   5   chr5_85281166     AAsi    C    T        0      0        2 
   5   chr5_85281166     AKia    C    T        0      0        2 
   5   chr5_85281166     AOna    C    T        0      0        2 
   5   chr5_85281166     ASom    C    T        0      0        2 
   5   chr5_85281166     HCab    C    T        1      2        2 
   5   chr5_85281166     HPrz    C    T        1      2        2 
   5   chr5_85281166     ZBoe    C    T        0      0        2 
   5   chr5_85281166     ZGre    C    T        0      0        2 
   5   chr5_85281166     ZHar    C    T        0      0        2 
   5   chr5_85281166   Sample    C    T        1      2        2 
   5   chr5_85281673     AAsi    T    G        0      0        2 
   5   chr5_85281673     AKia    T    G        0      0        2 
   5   chr5_85281673     AOna    T    G        0      0        2 
   5   chr5_85281673     ASom    T    G        0      0        2 
   5   chr5_85281673     HCab    T    G        1      2        2 
   5   chr5_85281673     HPrz    T    G      0.5      1        2 
   5   chr5_85281673     ZBoe    T    G        0      0        2 
   5   chr5_85281673     ZGre    T    G        0      0        2 
   5   chr5_85281673     ZHar    T    G        0      0        2 
   5   chr5_85281673   Sample    T    G        0      0        2 
   5   chr5_85284663     AAsi    C    T        0      0        2 
   5   chr5_85284663     AKia    C    T        0      0        2 
   5   chr5_85284663     AOna    C    T      0.5      1        2 
   5   chr5_85284663     ASom    C    T        0      0        2 
   5   chr5_85284663     HCab    C    T        0      0        2 
   5   chr5_85284663     HPrz    C    T        0      0        2 
   5   chr5_85284663     ZBoe    C    T        0      0        2 
   5   chr5_85284663     ZGre    C    T        0      0        2 
   5   chr5_85284663     ZHar    C    T        0      0        2 
   5   chr5_85284663   Sample    C    T        0      0        2 
   5   chr5_85288261     AAsi    C    T        0      0        2 
   5   chr5_85288261     AKia    C    T        0      0        2 
   5   chr5_85288261     AOna    C    T        0      0        2 
   5   chr5_85288261     ASom    C    T        0      0        2 
   5   chr5_85288261     HCab    C    T        1      2        2 
   5   chr5_85288261     HPrz    C    T        1      2        2 
   5   chr5_85288261     ZBoe    C    T        0      0        2 
   5   chr5_85288261     ZGre    C    T        0      0        2 
   5   chr5_85288261     ZHar    C    T        0      0        2 
   5   chr5_85288261   Sample    C    T        0      0        2 
   5   chr5_85293572     AAsi    T    C        0      0        2 
   5   chr5_85293572     AKia    T    C        0      0        2 
   5   chr5_85293572     AOna    T    C      0.5      1        2 
   5   chr5_85293572     ASom    T    C        1      2        2 
   5   chr5_85293572     HCab    T    C        0      0        2 
   5   chr5_85293572     HPrz    T    C        0      0        2 
   5   chr5_85293572     ZBoe    T    C        0      0        2 
   5   chr5_85293572     ZGre    T    C        0      0        2 
   5   chr5_85293572     ZHar    T    C        0      0        2 
   5   chr5_85293572   Sample    T    C        0      0        2 
   5   chr5_85294581     AAsi    A    G        0      0        2 
   5   chr5_85294581     AKia    A    G        0      0        2 
   5   chr5_85294581     AOna    A    G        0      0        2 
   5   chr5_85294581     ASom    A    G        0      0        2 
   5   chr5_85294581     HCab    A    G        0      0        2 
   5   chr5_85294581     HPrz    A    G        0      0        2 
   5   chr5_85294581     ZBoe    A    G        0      0        2 
   5   chr5_85294581     ZGre    A    G      0.5      1        2 
   5   chr5_85294581     ZHar    A    G        0      0        2 
   5   chr5_85294581   Sample    A    G        0      0        2 
   5   chr5_85296407     AAsi    C    T        0      0        2 
   5   chr5_85296407     AKia    C    T        0      0        2 
   5   chr5_85296407     AOna    C    T      0.5      1        2 
   5   chr5_85296407     ASom    C    T        0      0        2 
   5   chr5_85296407     HCab    C    T        0      0        2 
   5   chr5_85296407     HPrz    C    T        0      0        2 
   5   chr5_85296407     ZBoe    C    T        0      0        2 
   5   chr5_85296407     ZGre    C    T        0      0        2 
   5   chr5_85296407     ZHar    C    T        1      2        2 
   5   chr5_85296407   Sample    C    T        0      0        2 
   5   chr5_85298662     AAsi    T    C        0      0        2 
   5   chr5_85298662     AKia    T    C        0      0        2 
   5   chr5_85298662     AOna    T    C        0      0        2 
   5   chr5_85298662     ASom    T    C        0      0        2 
   5   chr5_85298662     HCab    T    C        1      2        2 
   5   chr5_85298662     HPrz    T    C        1      2        2 
   5   chr5_85298662     ZBoe    T    C        0      0        2 
   5   chr5_85298662     ZGre    T    C        0      0        2 
   5   chr5_85298662     ZHar    T    C        0      0        2 
   5   chr5_85298662   Sample    T    C        1      2        2 
   5   chr5_85303855     AAsi    C    T        0      0        2 
   5   chr5_85303855     AKia    C    T        0      0        2 
   5   chr5_85303855     AOna    C    T        0      0        2 
   5   chr5_85303855     ASom    C    T        0      0        2 
   5   chr5_85303855     HCab    C    T      0.5      1        2 
   5   chr5_85303855     HPrz    C    T        0      0        2 
   5   chr5_85303855     ZBoe    C    T        0      0        2 
   5   chr5_85303855     ZGre    C    T        0      0        2 
   5   chr5_85303855     ZHar    C    T        0      0        2 
   5   chr5_85303855   Sample    C    T        0      0        2 
   5   chr5_85313028     AAsi    T    C        0      0        2 
   5   chr5_85313028     AKia    T    C      0.5      1        2 
   5   chr5_85313028     AOna    T    C        0      0        2 
   5   chr5_85313028     ASom    T    C        0      0        2 
   5   chr5_85313028     HCab    T    C        0      0        2 
   5   chr5_85313028     HPrz    T    C        0      0        2 
   5   chr5_85313028     ZBoe    T    C        0      0        2 
   5   chr5_85313028     ZGre    T    C        0      0        2 
   5   chr5_85313028     ZHar    T    C        0      0        2 
   5   chr5_85313028   Sample    T    C        0      0        2 
   5   chr5_85313851     AAsi    C    A        0      0        2 
   5   chr5_85313851     AKia    C    A        0      0        2 
   5   chr5_85313851     AOna    C    A        0      0        2 
   5   chr5_85313851     ASom    C    A        0      0        2 
   5   chr5_85313851     HCab    C    A        1      2        2 
   5   chr5_85313851     HPrz    C    A        1      2        2 
   5   chr5_85313851     ZBoe    C    A        0      0        2 
   5   chr5_85313851     ZGre    C    A        0      0        2 
   5   chr5_85313851     ZHar    C    A        0      0        2 
   5   chr5_85313851   Sample    C    A        1      2        2 
   5   chr5_85317393     AAsi    A    G        0      0        2 
   5   chr5_85317393     AKia    A    G        0      0        2 
   5   chr5_85317393     AOna    A    G        0      0        2 
   5   chr5_85317393     ASom    A    G        0      0        2 
   5   chr5_85317393     HCab    A    G        1      2        2 
   5   chr5_85317393     HPrz    A    G        1      2        2 
   5   chr5_85317393     ZBoe    A    G        0      0        2 
   5   chr5_85317393     ZGre    A    G        0      0        2 
   5   chr5_85317393     ZHar    A    G        0      0        2 
   5   chr5_85317393   Sample    A    G        1      2        2 
   5   chr5_85331266     AAsi    C    T        0      0        2 
   5   chr5_85331266     AKia    C    T        1      2        2 
   5   chr5_85331266     AOna    C    T      0.5      1        2 
   5   chr5_85331266     ASom    C    T        0      0        2 
   5   chr5_85331266     HCab    C    T        0      0        2 
   5   chr5_85331266     HPrz    C    T        0      0        2 
   5   chr5_85331266     ZBoe    C    T        1      2        2 
   5   chr5_85331266     ZGre    C    T        1      2        2 
   5   chr5_85331266     ZHar    C    T        1      2        2 
   5   chr5_85331266   Sample    C    T        0      0        2 
   5   chr5_85340725     AAsi    T    C        0      0        2 
   5   chr5_85340725     AKia    T    C        0      0        2 
   5   chr5_85340725     AOna    T    C        0      0        2 
   5   chr5_85340725     ASom    T    C        0      0        2 
   5   chr5_85340725     HCab    T    C        1      2        2 
   5   chr5_85340725     HPrz    T    C        1      2        2 
   5   chr5_85340725     ZBoe    T    C        0      0        2 
   5   chr5_85340725     ZGre    T    C      0.5      1        2 
   5   chr5_85340725     ZHar    T    C        0      0        2 
   5   chr5_85340725   Sample    T    C        1      2        2 
   5   chr5_85341340     AAsi    C    G        0      0        2 
   5   chr5_85341340     AKia    C    G        0      0        2 
   5   chr5_85341340     AOna    C    G        0      0        2 
   5   chr5_85341340     ASom    C    G        0      0        2 
   5   chr5_85341340     HCab    C    G        1      2        2 
   5   chr5_85341340     HPrz    C    G        1      2        2 
   5   chr5_85341340     ZBoe    C    G        0      0        2 
   5   chr5_85341340     ZGre    C    G        0      0        2 
   5   chr5_85341340     ZHar    C    G        0      0        2 
   5   chr5_85341340   Sample    C    G        1      2        2 
   5   chr5_85345001     AAsi    C    T        0      0        2 
   5   chr5_85345001     AKia    C    T        0      0        2 
   5   chr5_85345001     AOna    C    T        0      0        2 
   5   chr5_85345001     ASom    C    T        0      0        2 
   5   chr5_85345001     HCab    C    T        0      0        2 
   5   chr5_85345001     HPrz    C    T        0      0        2 
   5   chr5_85345001     ZBoe    C    T        0      0        2 
   5   chr5_85345001     ZGre    C    T      0.5      1        2 
   5   chr5_85345001     ZHar    C    T        0      0        2 
   5   chr5_85345001   Sample    C    T        0      0        2 
   5   chr5_85346241     AAsi    A    G        1      2        2 
   5   chr5_85346241     AKia    A    G        0      0        2 
   5   chr5_85346241     AOna    A    G        0      0        2 
   5   chr5_85346241     ASom    A    G        0      0        2 
   5   chr5_85346241     HCab    A    G        0      0        2 
   5   chr5_85346241     HPrz    A    G        0      0        2 
   5   chr5_85346241     ZBoe    A    G        0      0        2 
   5   chr5_85346241     ZGre    A    G        0      0        2 
   5   chr5_85346241     ZHar    A    G        0      0        2 
   5   chr5_85346241   Sample    A    G        0      0        2 
   5   chr5_85346277     AAsi    A    G        0      0        2 
   5   chr5_85346277     AKia    A    G        0      0        2 
   5   chr5_85346277     AOna    A    G        0      0        2 
   5   chr5_85346277     ASom    A    G        0      0        2 
   5   chr5_85346277     HCab    A    G        0      0        2 
   5   chr5_85346277     HPrz    A    G      0.5      1        2 
   5   chr5_85346277     ZBoe    A    G        0      0        2 
   5   chr5_85346277     ZGre    A    G        0      0        2 
   5   chr5_85346277     ZHar    A    G        0      0        2 
   5   chr5_85346277   Sample    A    G        0      0        2 
   5   chr5_85347741     AAsi    C    A        0      0        2 
   5   chr5_85347741     AKia    C    A      0.5      1        2 
   5   chr5_85347741     AOna    C    A        0      0        2 
   5   chr5_85347741     ASom    C    A        0      0        2 
   5   chr5_85347741     HCab    C    A        0      0        2 
   5   chr5_85347741     HPrz    C    A        0      0        2 
   5   chr5_85347741     ZBoe    C    A        0      0        2 
   5   chr5_85347741     ZGre    C    A      0.5      1        2 
   5   chr5_85347741     ZHar    C    A        0      0        2 
   5   chr5_85347741   Sample    C    A        0      0        2 
   5   chr5_85354900     AAsi    T    C        0      0        2 
   5   chr5_85354900     AKia    T    C        0      0        2 
   5   chr5_85354900     AOna    T    C        0      0        2 
   5   chr5_85354900     ASom    T    C        0      0        2 
   5   chr5_85354900     HCab    T    C      0.5      1        2 
   5   chr5_85354900     HPrz    T    C        0      0        2 
   5   chr5_85354900     ZBoe    T    C        0      0        2 
   5   chr5_85354900     ZGre    T    C        0      0        2 
   5   chr5_85354900     ZHar    T    C        0      0        2 
   5   chr5_85354900   Sample    T    C        0      0        2 
   5   chr5_85356485     AAsi    G    T        0      0        2 
   5   chr5_85356485     AKia    G    T        1      2        2 
   5   chr5_85356485     AOna    G    T        1      2        2 
   5   chr5_85356485     ASom    G    T        0      0        2 
   5   chr5_85356485     HCab    G    T        0      0        2 
   5   chr5_85356485     HPrz    G    T        0      0        2 
   5   chr5_85356485     ZBoe    G    T        0      0        2 
   5   chr5_85356485     ZGre    G    T        0      0        2 
   5   chr5_85356485     ZHar    G    T        0      0        2 
   5   chr5_85356485   Sample    G    T        0      0        2 
   5   chr5_85357835     AAsi    A    G        0      0        2 
   5   chr5_85357835     AKia    A    G        0      0        2 
   5   chr5_85357835     AOna    A    G        0      0        2 
   5   chr5_85357835     ASom    A    G        0      0        2 
   5   chr5_85357835     HCab    A    G        0      0        2 
   5   chr5_85357835     HPrz    A    G        0      0        2 
   5   chr5_85357835     ZBoe    A    G        0      0        2 
   5   chr5_85357835     ZGre    A    G      0.5      1        2 
   5   chr5_85357835     ZHar    A    G        0      0        2 
   5   chr5_85357835   Sample    A    G        0      0        2 
   5   chr5_85364094     AAsi    A    C        0      0        2 
   5   chr5_85364094     AKia    A    C        0      0        2 
   5   chr5_85364094     AOna    A    C        0      0        2 
   5   chr5_85364094     ASom    A    C        0      0        2 
   5   chr5_85364094     HCab    A    C        0      0        2 
   5   chr5_85364094     HPrz    A    C        0      0        2 
   5   chr5_85364094     ZBoe    A    C        0      0        2 
   5   chr5_85364094     ZGre    A    C      0.5      1        2 
   5   chr5_85364094     ZHar    A    C        0      0        2 
   5   chr5_85364094   Sample    A    C        0      0        2 
   5   chr5_85370334     AAsi    G    A      0.5      1        2 
   5   chr5_85370334     AKia    G    A        0      0        2 
   5   chr5_85370334     AOna    G    A        0      0        2 
   5   chr5_85370334     ASom    G    A        0      0        2 
   5   chr5_85370334     HCab    G    A        0      0        2 
   5   chr5_85370334     HPrz    G    A        0      0        2 
   5   chr5_85370334     ZBoe    G    A        0      0        2 
   5   chr5_85370334     ZGre    G    A        0      0        2 
   5   chr5_85370334     ZHar    G    A        0      0        2 
   5   chr5_85370334   Sample    G    A        0      0        2 
   5   chr5_85375805     AAsi    A    T        0      0        2 
   5   chr5_85375805     AKia    A    T        0      0        2 
   5   chr5_85375805     AOna    A    T        0      0        2 
   5   chr5_85375805     ASom    A    T        0      0        2 
   5   chr5_85375805     HCab    A    T        0      0        2 
   5   chr5_85375805     HPrz    A    T        0      0        2 
   5   chr5_85375805     ZBoe    A    T      0.5      1        2 
   5   chr5_85375805     ZGre    A    T        0      0        2 
   5   chr5_85375805     ZHar    A    T        0      0        2 
   5   chr5_85375805   Sample    A    T        0      0        2 
   5   chr5_85376939     AAsi    A    T        0      0        2 
   5   chr5_85376939     AKia    A    T        0      0        2 
   5   chr5_85376939     AOna    A    T        0      0        2 
   5   chr5_85376939     ASom    A    T        0      0        2 
   5   chr5_85376939     HCab    A    T      0.5      1        2 
   5   chr5_85376939     HPrz    A    T        0      0        2 
   5   chr5_85376939     ZBoe    A    T        0      0        2 
   5   chr5_85376939     ZGre    A    T        0      0        2 
   5   chr5_85376939     ZHar    A    T        0      0        2 
   5   chr5_85376939   Sample    A    T        0      0        2 
   5   chr5_85381219     AAsi    C    T        0      0        2 
   5   chr5_85381219     AKia    C    T      0.5      1        2 
   5   chr5_85381219     AOna    C    T        0      0        2 
   5   chr5_85381219     ASom    C    T        0      0        2 
   5   chr5_85381219     HCab    C    T        0      0        2 
   5   chr5_85381219     HPrz    C    T        0      0        2 
   5   chr5_85381219     ZBoe    C    T        0      0        2 
   5   chr5_85381219     ZGre    C    T        0      0        2 
   5   chr5_85381219     ZHar    C    T        0      0        2 
   5   chr5_85381219   Sample    C    T        0      0        2 
   5   chr5_85384050     AAsi    G    T        0      0        2 
   5   chr5_85384050     AKia    G    T        0      0        2 
   5   chr5_85384050     AOna    G    T        0      0        2 
   5   chr5_85384050     ASom    G    T        0      0        2 
   5   chr5_85384050     HCab    G    T        0      0        2 
   5   chr5_85384050     HPrz    G    T        0      0        2 
   5   chr5_85384050     ZBoe    G    T      0.5      1        2 
   5   chr5_85384050     ZGre    G    T        0      0        2 
   5   chr5_85384050     ZHar    G    T        0      0        2 
   5   chr5_85384050   Sample    G    T        0      0        2 
   5   chr5_85388024     AAsi    G    C        0      0        2 
   5   chr5_85388024     AKia    G    C        0      0        2 
   5   chr5_85388024     AOna    G    C        0      0        2 
   5   chr5_85388024     ASom    G    C        0      0        2 
   5   chr5_85388024     HCab    G    C        1      2        2 
   5   chr5_85388024     HPrz    G    C        1      2        2 
   5   chr5_85388024     ZBoe    G    C        0      0        2 
   5   chr5_85388024     ZGre    G    C        0      0        2 
   5   chr5_85388024     ZHar    G    C        0      0        2 
   5   chr5_85388024   Sample    G    C        1      2        2 
   5   chr5_85391019     AAsi    C    G      0.5      1        2 
   5   chr5_85391019     AKia    C    G        0      0        2 
   5   chr5_85391019     AOna    C    G        0      0        2 
   5   chr5_85391019     ASom    C    G        0      0        2 
   5   chr5_85391019     HCab    C    G        1      2        2 
   5   chr5_85391019     HPrz    C    G        1      2        2 
   5   chr5_85391019     ZBoe    C    G        0      0        2 
   5   chr5_85391019     ZGre    C    G        0      0        2 
   5   chr5_85391019     ZHar    C    G        0      0        2 
   5   chr5_85391019   Sample    C    G        1      2        2 
   5   chr5_85396202     AAsi    G    A        0      0        2 
   5   chr5_85396202     AKia    G    A        0      0        2 
   5   chr5_85396202     AOna    G    A        0      0        2 
   5   chr5_85396202     ASom    G    A        0      0        2 
   5   chr5_85396202     HCab    G    A        1      2        2 
   5   chr5_85396202     HPrz    G    A        1      2        2 
   5   chr5_85396202     ZBoe    G    A        0      0        2 
   5   chr5_85396202     ZGre    G    A        0      0        2 
   5   chr5_85396202     ZHar    G    A        0      0        2 
   5   chr5_85396202   Sample    G    A        1      2        2 
   5   chr5_85412823     AAsi    G    C        0      0        2 
   5   chr5_85412823     AKia    G    C        0      0        2 
   5   chr5_85412823     AOna    G    C        0      0        2 
   5   chr5_85412823     ASom    G    C        0      0        2 
   5   chr5_85412823     HCab    G    C        0      0        2 
   5   chr5_85412823     HPrz    G    C        0      0        2 
   5   chr5_85412823     ZBoe    G    C      0.5      1        2 
   5   chr5_85412823     ZGre    G    C        0      0        2 
   5   chr5_85412823     ZHar    G    C        0      0        2 
   5   chr5_85412823   Sample    G    C        0      0        2 
   5   chr5_85417204     AAsi    T    C        0      0        2 
   5   chr5_85417204     AKia    T    C      0.5      1        2 
   5   chr5_85417204     AOna    T    C        0      0        2 
   5   chr5_85417204     ASom    T    C        0      0        2 
   5   chr5_85417204     HCab    T    C        1      2        2 
   5   chr5_85417204     HPrz    T    C        1      2        2 
   5   chr5_85417204     ZBoe    T    C        0      0        2 
   5   chr5_85417204     ZGre    T    C        0      0        2 
   5   chr5_85417204     ZHar    T    C        0      0        2 
   5   chr5_85417204   Sample    T    C        1      2        2 
   5   chr5_85417253     AAsi    G    A        0      0        2 
   5   chr5_85417253     AKia    G    A        0      0        2 
   5   chr5_85417253     AOna    G    A        0      0        2 
   5   chr5_85417253     ASom    G    A        0      0        2 
   5   chr5_85417253     HCab    G    A        0      0        2 
   5   chr5_85417253     HPrz    G    A        0      0        2 
   5   chr5_85417253     ZBoe    G    A        1      2        2 
   5   chr5_85417253     ZGre    G    A        0      0        2 
   5   chr5_85417253     ZHar    G    A        0      0        2 
   5   chr5_85417253   Sample    G    A        0      0        2 
   5   chr5_85421618     AAsi    G    A        0      0        2 
   5   chr5_85421618     AKia    G    A        0      0        2 
   5   chr5_85421618     AOna    G    A        0      0        2 
   5   chr5_85421618     ASom    G    A        0      0        2 
   5   chr5_85421618     HCab    G    A        0      0        2 
   5   chr5_85421618     HPrz    G    A        0      0        2 
   5   chr5_85421618     ZBoe    G    A        0      0        2 
   5   chr5_85421618     ZGre    G    A      0.5      1        2 
   5   chr5_85421618     ZHar    G    A        0      0        2 
   5   chr5_85421618   Sample    G    A        0      0        2 
   5   chr5_85421712     AAsi    G    A        0      0        2 
   5   chr5_85421712     AKia    G    A        0      0        2 
   5   chr5_85421712     AOna    G    A        0      0        2 
   5   chr5_85421712     ASom    G    A        0      0        2 
   5   chr5_85421712     HCab    G    A        1      2        2 
   5   chr5_85421712     HPrz    G    A      0.5      1        2 
   5   chr5_85421712     ZBoe    G    A        0      0        2 
   5   chr5_85421712     ZGre    G    A        0      0        2 
   5   chr5_85421712     ZHar    G    A        0      0        2 
   5   chr5_85421712   Sample    G    A        1      2        2 
   5   chr5_85422054     AAsi    G    A        1      2        2 
   5   chr5_85422054     AKia    G    A        0      0        2 
   5   chr5_85422054     AOna    G    A        0      0        2 
   5   chr5_85422054     ASom    G    A        1      2        2 
   5   chr5_85422054     HCab    G    A        0      0        2 
   5   chr5_85422054     HPrz    G    A        0      0        2 
   5   chr5_85422054     ZBoe    G    A        0      0        2 
   5   chr5_85422054     ZGre    G    A        0      0        2 
   5   chr5_85422054     ZHar    G    A        0      0        2 
   5   chr5_85422054   Sample    G    A        0      0        2 
   5   chr5_85424655     AAsi    A    G        0      0        2 
   5   chr5_85424655     AKia    A    G        0      0        2 
   5   chr5_85424655     AOna    A    G        0      0        2 
   5   chr5_85424655     ASom    A    G        0      0        2 
   5   chr5_85424655     HCab    A    G        1      2        2 
   5   chr5_85424655     HPrz    A    G        1      2        2 
   5   chr5_85424655     ZBoe    A    G        0      0        2 
   5   chr5_85424655     ZGre    A    G        0      0        2 
   5   chr5_85424655     ZHar    A    G        0      0        2 
   5   chr5_85424655   Sample    A    G        1      2        2 
   5   chr5_85427701     AAsi    G    A        0      0        2 
   5   chr5_85427701     AKia    G    A        0      0        2 
   5   chr5_85427701     AOna    G    A        1      2        2 
   5   chr5_85427701     ASom    G    A        0      0        2 
   5   chr5_85427701     HCab    G    A        0      0        2 
   5   chr5_85427701     HPrz    G    A        0      0        2 
   5   chr5_85427701     ZBoe    G    A        0      0        2 
   5   chr5_85427701     ZGre    G    A        0      0        2 
   5   chr5_85427701     ZHar    G    A        0      0        2 
   5   chr5_85427701   Sample    G    A        0      0        2 
   5   chr5_85437791     AAsi    T    C        0      0        2 
   5   chr5_85437791     AKia    T    C        0      0        2 
   5   chr5_85437791     AOna    T    C        0      0        2 
   5   chr5_85437791     ASom    T    C        0      0        2 
   5   chr5_85437791     HCab    T    C        1      2        2 
   5   chr5_85437791     HPrz    T    C        1      2        2 
   5   chr5_85437791     ZBoe    T    C        0      0        2 
   5   chr5_85437791     ZGre    T    C        0      0        2 
   5   chr5_85437791     ZHar    T    C        0      0        2 
   5   chr5_85437791   Sample    T    C        1      2        2 
   5   chr5_85440078     AAsi    G    A        0      0        2 
   5   chr5_85440078     AKia    G    A        0      0        2 
   5   chr5_85440078     AOna    G    A        0      0        2 
   5   chr5_85440078     ASom    G    A        0      0        2 
   5   chr5_85440078     HCab    G    A      0.5      1        2 
   5   chr5_85440078     HPrz    G    A        0      0        2 
   5   chr5_85440078     ZBoe    G    A        0      0        2 
   5   chr5_85440078     ZGre    G    A        0      0        2 
   5   chr5_85440078     ZHar    G    A        0      0        2 
   5   chr5_85440078   Sample    G    A        0      0        2 
   5   chr5_85441284     AAsi    C    T        0      0        2 
   5   chr5_85441284     AKia    C    T        0      0        2 
   5   chr5_85441284     AOna    C    T        0      0        2 
   5   chr5_85441284     ASom    C    T        0      0        2 
   5   chr5_85441284     HCab    C    T        1      2        2 
   5   chr5_85441284     HPrz    C    T        1      2        2 
   5   chr5_85441284     ZBoe    C    T        0      0        2 
   5   chr5_85441284     ZGre    C    T        0      0        2 
   5   chr5_85441284     ZHar    C    T        0      0        2 
   5   chr5_85441284   Sample    C    T        1      2        2 
   5   chr5_85445632     AAsi    T    C        0      0        2 
   5   chr5_85445632     AKia    T    C      0.5      1        2 
   5   chr5_85445632     AOna    T    C        0      0        2 
   5   chr5_85445632     ASom    T    C        0      0        2 
   5   chr5_85445632     HCab    T    C        1      2        2 
   5   chr5_85445632     HPrz    T    C        1      2        2 
   5   chr5_85445632     ZBoe    T    C        0      0        2 
   5   chr5_85445632     ZGre    T    C        0      0        2 
   5   chr5_85445632     ZHar    T    C        0      0        2 
   5   chr5_85445632   Sample    T    C        1      2        2 
   5   chr5_85450459     AAsi    C    T        0      0        2 
   5   chr5_85450459     AKia    C    T        0      0        2 
   5   chr5_85450459     AOna    C    T        0      0        2 
   5   chr5_85450459     ASom    C    T        0      0        2 
   5   chr5_85450459     HCab    C    T        0      0        2 
   5   chr5_85450459     HPrz    C    T        0      0        2 
   5   chr5_85450459     ZBoe    C    T        0      0        2 
   5   chr5_85450459     ZGre    C    T        1      2        2 
   5   chr5_85450459     ZHar    C    T        1      2        2 
   5   chr5_85450459   Sample    C    T        0      0        2 
   5   chr5_85451439     AAsi    C    G      0.5      1        2 
   5   chr5_85451439     AKia    C    G        0      0        2 
   5   chr5_85451439     AOna    C    G        0      0        2 
   5   chr5_85451439     ASom    C    G        0      0        2 
   5   chr5_85451439     HCab    C    G        0      0        2 
   5   chr5_85451439     HPrz    C    G        0      0        2 
   5   chr5_85451439     ZBoe    C    G        0      0        2 
   5   chr5_85451439     ZGre    C    G        0      0        2 
   5   chr5_85451439     ZHar    C    G        0      0        2 
   5   chr5_85451439   Sample    C    G        0      0        2 
   5   chr5_85456731     AAsi    A    C        0      0        2 
   5   chr5_85456731     AKia    A    C        0      0        2 
   5   chr5_85456731     AOna    A    C        0      0        2 
   5   chr5_85456731     ASom    A    C        0      0        2 
   5   chr5_85456731     HCab    A    C        1      2        2 
   5   chr5_85456731     HPrz    A    C        1      2        2 
   5   chr5_85456731     ZBoe    A    C        0      0        2 
   5   chr5_85456731     ZGre    A    C        0      0        2 
   5   chr5_85456731     ZHar    A    C        0      0        2 
   5   chr5_85456731   Sample    A    C        1      2        2 
   5   chr5_85458142     AAsi    C    T      0.5      1        2 
   5   chr5_85458142     AKia    C    T        0      0        2 
   5   chr5_85458142     AOna    C    T        0      0        2 
   5   chr5_85458142     ASom    C    T        0      0        2 
   5   chr5_85458142     HCab    C    T        0      0        2 
   5   chr5_85458142     HPrz    C    T        0      0        2 
   5   chr5_85458142     ZBoe    C    T        0      0        2 
   5   chr5_85458142     ZGre    C    T        0      0        2 
   5   chr5_85458142     ZHar    C    T        0      0        2 
   5   chr5_85458142   Sample    C    T        0      0        2 
   5   chr5_85490900     AAsi    T    C        0      0        2 
   5   chr5_85490900     AKia    T    C        0      0        2 
   5   chr5_85490900     AOna    T    C        0      0        2 
   5   chr5_85490900     ASom    T    C        0      0        2 
   5   chr5_85490900     HCab    T    C        1      2        2 
   5   chr5_85490900     HPrz    T    C        1      2        2 
   5   chr5_85490900     ZBoe    T    C        0      0        2 
   5   chr5_85490900     ZGre    T    C        0      0        2 
   5   chr5_85490900     ZHar    T    C        0      0        2 
   5   chr5_85490900   Sample    T    C        1      2        2 
   5   chr5_85492186     AAsi    G    A        0      0        2 
   5   chr5_85492186     AKia    G    A        0      0        2 
   5   chr5_85492186     AOna    G    A        0      0        2 
   5   chr5_85492186     ASom    G    A        0      0        2 
   5   chr5_85492186     HCab    G    A        1      2        2 
   5   chr5_85492186     HPrz    G    A        1      2        2 
   5   chr5_85492186     ZBoe    G    A        0      0        2 
   5   chr5_85492186     ZGre    G    A        0      0        2 
   5   chr5_85492186     ZHar    G    A        0      0        2 
   5   chr5_85492186   Sample    G    A        1      2        2 
   5   chr5_85496610     AAsi    A    T        0      0        2 
   5   chr5_85496610     AKia    A    T        0      0        2 
   5   chr5_85496610     AOna    A    T        0      0        2 
   5   chr5_85496610     ASom    A    T        0      0        2 
   5   chr5_85496610     HCab    A    T        0      0        2 
   5   chr5_85496610     HPrz    A    T        0      0        2 
   5   chr5_85496610     ZBoe    A    T        0      0        2 
   5   chr5_85496610     ZGre    A    T        1      2        2 
   5   chr5_85496610     ZHar    A    T        0      0        2 
   5   chr5_85496610   Sample    A    T        0      0        2 
   5   chr5_85505977     AAsi    G    A        0      0        2 
   5   chr5_85505977     AKia    G    A        0      0        2 
   5   chr5_85505977     AOna    G    A        0      0        2 
   5   chr5_85505977     ASom    G    A        0      0        2 
   5   chr5_85505977     HCab    G    A        1      2        2 
   5   chr5_85505977     HPrz    G    A        1      2        2 
   5   chr5_85505977     ZBoe    G    A        0      0        2 
   5   chr5_85505977     ZGre    G    A        0      0        2 
   5   chr5_85505977     ZHar    G    A        0      0        2 
   5   chr5_85505977   Sample    G    A        1      2        2 
   5   chr5_85508439     AAsi    C    A        0      0        2 
   5   chr5_85508439     AKia    C    A        0      0        2 
   5   chr5_85508439     AOna    C    A      0.5      1        2 
   5   chr5_85508439     ASom    C    A        0      0        2 
   5   chr5_85508439     HCab    C    A        0      0        2 
   5   chr5_85508439     HPrz    C    A        0      0        2 
   5   chr5_85508439     ZBoe    C    A        0      0        2 
   5   chr5_85508439     ZGre    C    A        0      0        2 
   5   chr5_85508439     ZHar    C    A        0      0        2 
   5   chr5_85508439   Sample    C    A        0      0        2 
   5   chr5_85508520     AAsi    A    G        0      0        2 
   5   chr5_85508520     AKia    A    G        0      0        2 
   5   chr5_85508520     AOna    A    G        0      0        2 
   5   chr5_85508520     ASom    A    G        0      0        2 
   5   chr5_85508520     HCab    A    G      0.5      1        2 
   5   chr5_85508520     HPrz    A    G      0.5      1        2 
   5   chr5_85508520     ZBoe    A    G        0      0        2 
   5   chr5_85508520     ZGre    A    G        0      0        2 
   5   chr5_85508520     ZHar    A    G        0      0        2 
   5   chr5_85508520   Sample    A    G        1      2        2 
   5   chr5_85509855     AAsi    T    G        0      0        2 
   5   chr5_85509855     AKia    T    G        0      0        2 
   5   chr5_85509855     AOna    T    G        0      0        2 
   5   chr5_85509855     ASom    T    G        0      0        2 
   5   chr5_85509855     HCab    T    G        1      2        2 
   5   chr5_85509855     HPrz    T    G        1      2        2 
   5   chr5_85509855     ZBoe    T    G        0      0        2 
   5   chr5_85509855     ZGre    T    G        0      0        2 
   5   chr5_85509855     ZHar    T    G        0      0        2 
   5   chr5_85509855   Sample    T    G        1      2        2 
   5   chr5_85512622     AAsi    A    G        0      0        2 
   5   chr5_85512622     AKia    A    G        0      0        2 
   5   chr5_85512622     AOna    A    G        0      0        2 
   5   chr5_85512622     ASom    A    G        0      0        2 
   5   chr5_85512622     HCab    A    G      0.5      1        2 
   5   chr5_85512622     HPrz    A    G      0.5      1        2 
   5   chr5_85512622     ZBoe    A    G        0      0        2 
   5   chr5_85512622     ZGre    A    G        0      0        2 
   5   chr5_85512622     ZHar    A    G        0      0        2 
   5   chr5_85512622   Sample    A    G        1      2        2 
   5   chr5_85527337     AAsi    G    T        0      0        2 
   5   chr5_85527337     AKia    G    T        0      0        2 
   5   chr5_85527337     AOna    G    T        0      0        2 
   5   chr5_85527337     ASom    G    T        0      0        2 
   5   chr5_85527337     HCab    G    T      0.5      1        2 
   5   chr5_85527337     HPrz    G    T        0      0        2 
   5   chr5_85527337     ZBoe    G    T        0      0        2 
   5   chr5_85527337     ZGre    G    T        0      0        2 
   5   chr5_85527337     ZHar    G    T        0      0        2 
   5   chr5_85527337   Sample    G    T        0      0        2 
   5   chr5_85528661     AAsi    G    C        0      0        2 
   5   chr5_85528661     AKia    G    C        0      0        2 
   5   chr5_85528661     AOna    G    C        0      0        2 
   5   chr5_85528661     ASom    G    C        1      2        2 
   5   chr5_85528661     HCab    G    C        0      0        2 
   5   chr5_85528661     HPrz    G    C        0      0        2 
   5   chr5_85528661     ZBoe    G    C        0      0        2 
   5   chr5_85528661     ZGre    G    C        0      0        2 
   5   chr5_85528661     ZHar    G    C        0      0        2 
   5   chr5_85528661   Sample    G    C        0      0        2 
   5   chr5_85543340     AAsi    T    G        0      0        2 
   5   chr5_85543340     AKia    T    G        0      0        2 
   5   chr5_85543340     AOna    T    G        0      0        2 
   5   chr5_85543340     ASom    T    G        0      0        2 
   5   chr5_85543340     HCab    T    G        0      0        2 
   5   chr5_85543340     HPrz    T    G        0      0        2 
   5   chr5_85543340     ZBoe    T    G      0.5      1        2 
   5   chr5_85543340     ZGre    T    G        0      0        2 
   5   chr5_85543340     ZHar    T    G        0      0        2 
   5   chr5_85543340   Sample    T    G        0      0        2 
   5   chr5_85559403     AAsi    G    A        0      0        2 
   5   chr5_85559403     AKia    G    A        0      0        2 
   5   chr5_85559403     AOna    G    A        0      0        2 
   5   chr5_85559403     ASom    G    A        0      0        2 
   5   chr5_85559403     HCab    G    A        1      2        2 
   5   chr5_85559403     HPrz    G    A        1      2        2 
   5   chr5_85559403     ZBoe    G    A        0      0        2 
   5   chr5_85559403     ZGre    G    A        0      0        2 
   5   chr5_85559403     ZHar    G    A        0      0        2 
   5   chr5_85559403   Sample    G    A        1      2        2 
   5   chr5_85559843     AAsi    G    A        1      2        2 
   5   chr5_85559843     AKia    G    A        1      2        2 
   5   chr5_85559843     AOna    G    A        1      2        2 
   5   chr5_85559843     ASom    G    A        1      2        2 
   5   chr5_85559843     HCab    G    A        0      0        2 
   5   chr5_85559843     HPrz    G    A        0      0        2 
   5   chr5_85559843     ZBoe    G    A        0      0        2 
   5   chr5_85559843     ZGre    G    A        0      0        2 
   5   chr5_85559843     ZHar    G    A        0      0        2 
   5   chr5_85559843   Sample    G    A        0      0        2 
   5   chr5_85560999     AAsi    G    A        0      0        2 
   5   chr5_85560999     AKia    G    A        0      0        2 
   5   chr5_85560999     AOna    G    A        0      0        2 
   5   chr5_85560999     ASom    G    A        0      0        2 
   5   chr5_85560999     HCab    G    A        0      0        2 
   5   chr5_85560999     HPrz    G    A        0      0        2 
   5   chr5_85560999     ZBoe    G    A        1      2        2 
   5   chr5_85560999     ZGre    G    A        0      0        2 
   5   chr5_85560999     ZHar    G    A        0      0        2 
   5   chr5_85560999   Sample    G    A        0      0        2 
   5   chr5_85561250     AAsi    T    G        0      0        2 
   5   chr5_85561250     AKia    T    G        0      0        2 
   5   chr5_85561250     AOna    T    G        0      0        2 
   5   chr5_85561250     ASom    T    G        0      0        2 
   5   chr5_85561250     HCab    T    G        0      0        2 
   5   chr5_85561250     HPrz    T    G        0      0        2 
   5   chr5_85561250     ZBoe    T    G        0      0        2 
   5   chr5_85561250     ZGre    T    G        1      2        2 
   5   chr5_85561250     ZHar    T    G        0      0        2 
   5   chr5_85561250   Sample    T    G        0      0        2 
   5   chr5_85562456     AAsi    T    C        0      0        2 
   5   chr5_85562456     AKia    T    C        0      0        2 
   5   chr5_85562456     AOna    T    C        0      0        2 
   5   chr5_85562456     ASom    T    C        0      0        2 
   5   chr5_85562456     HCab    T    C        0      0        2 
   5   chr5_85562456     HPrz    T    C      0.5      1        2 
   5   chr5_85562456     ZBoe    T    C        0      0        2 
   5   chr5_85562456     ZGre    T    C        0      0        2 
   5   chr5_85562456     ZHar    T    C        0      0        2 
   5   chr5_85562456   Sample    T    C        0      0        2 
   5   chr5_85572119     AAsi    G    A        0      0        2 
   5   chr5_85572119     AKia    G    A        0      0        2 
   5   chr5_85572119     AOna    G    A        0      0        2 
   5   chr5_85572119     ASom    G    A        0      0        2 
   5   chr5_85572119     HCab    G    A      0.5      1        2 
   5   chr5_85572119     HPrz    G    A        0      0        2 
   5   chr5_85572119     ZBoe    G    A        0      0        2 
   5   chr5_85572119     ZGre    G    A        0      0        2 
   5   chr5_85572119     ZHar    G    A        0      0        2 
   5   chr5_85572119   Sample    G    A        0      0        2 
   5   chr5_85577481     AAsi    G    A        0      0        2 
   5   chr5_85577481     AKia    G    A        0      0        2 
   5   chr5_85577481     AOna    G    A        0      0        2 
   5   chr5_85577481     ASom    G    A        0      0        2 
   5   chr5_85577481     HCab    G    A        0      0        2 
   5   chr5_85577481     HPrz    G    A        0      0        2 
   5   chr5_85577481     ZBoe    G    A        0      0        2 
   5   chr5_85577481     ZGre    G    A      0.5      1        2 
   5   chr5_85577481     ZHar    G    A        0      0        2 
   5   chr5_85577481   Sample    G    A        0      0        2 
   5   chr5_85577649     AAsi    G    A        0      0        2 
   5   chr5_85577649     AKia    G    A        0      0        2 
   5   chr5_85577649     AOna    G    A        0      0        2 
   5   chr5_85577649     ASom    G    A        0      0        2 
   5   chr5_85577649     HCab    G    A        1      2        2 
   5   chr5_85577649     HPrz    G    A        1      2        2 
   5   chr5_85577649     ZBoe    G    A        0      0        2 
   5   chr5_85577649     ZGre    G    A        0      0        2 
   5   chr5_85577649     ZHar    G    A        0      0        2 
   5   chr5_85577649   Sample    G    A        1      2        2 
   5   chr5_85583385     AAsi    A    G        0      0        2 
   5   chr5_85583385     AKia    A    G        0      0        2 
   5   chr5_85583385     AOna    A    G        0      0        2 
   5   chr5_85583385     ASom    A    G        0      0        2 
   5   chr5_85583385     HCab    A    G        1      2        2 
   5   chr5_85583385     HPrz    A    G        1      2        2 
   5   chr5_85583385     ZBoe    A    G        0      0        2 
   5   chr5_85583385     ZGre    A    G        0      0        2 
   5   chr5_85583385     ZHar    A    G        0      0        2 
   5   chr5_85583385   Sample    A    G        1      2        2 
   5   chr5_85588487     AAsi    C    A        0      0        2 
   5   chr5_85588487     AKia    C    A        0      0        2 
   5   chr5_85588487     AOna    C    A        0      0        2 
   5   chr5_85588487     ASom    C    A        0      0        2 
   5   chr5_85588487     HCab    C    A        0      0        2 
   5   chr5_85588487     HPrz    C    A        0      0        2 
   5   chr5_85588487     ZBoe    C    A        0      0        2 
   5   chr5_85588487     ZGre    C    A      0.5      1        2 
   5   chr5_85588487     ZHar    C    A        0      0        2 
   5   chr5_85588487   Sample    C    A        0      0        2 
   5   chr5_85593607     AAsi    G    C        0      0        2 
   5   chr5_85593607     AKia    G    C        0      0        2 
   5   chr5_85593607     AOna    G    C        0      0        2 
   5   chr5_85593607     ASom    G    C        0      0        2 
   5   chr5_85593607     HCab    G    C        0      0        2 
   5   chr5_85593607     HPrz    G    C        0      0        2 
   5   chr5_85593607     ZBoe    G    C        0      0        2 
   5   chr5_85593607     ZGre    G    C      0.5      1        2 
   5   chr5_85593607     ZHar    G    C        0      0        2 
   5   chr5_85593607   Sample    G    C        0      0        2 
   5   chr5_85601269     AAsi    C    T        1      2        2 
   5   chr5_85601269     AKia    C    T        0      0        2 
   5   chr5_85601269     AOna    C    T        0      0        2 
   5   chr5_85601269     ASom    C    T        1      2        2 
   5   chr5_85601269     HCab    C    T        0      0        2 
   5   chr5_85601269     HPrz    C    T        0      0        2 
   5   chr5_85601269     ZBoe    C    T        0      0        2 
   5   chr5_85601269     ZGre    C    T        1      2        2 
   5   chr5_85601269     ZHar    C    T        0      0        2 
   5   chr5_85601269   Sample    C    T        0      0        2 
   5   chr5_85605406     AAsi    A    G        0      0        2 
   5   chr5_85605406     AKia    A    G        0      0        2 
   5   chr5_85605406     AOna    A    G        0      0        2 
   5   chr5_85605406     ASom    A    G        0      0        2 
   5   chr5_85605406     HCab    A    G        0      0        2 
   5   chr5_85605406     HPrz    A    G        0      0        2 
   5   chr5_85605406     ZBoe    A    G      0.5      1        2 
   5   chr5_85605406     ZGre    A    G        1      2        2 
   5   chr5_85605406     ZHar    A    G        0      0        2 
   5   chr5_85605406   Sample    A    G        0      0        2 
   5   chr5_85608304     AAsi    A    G        0      0        2 
   5   chr5_85608304     AKia    A    G        0      0        2 
   5   chr5_85608304     AOna    A    G        0      0        2 
   5   chr5_85608304     ASom    A    G        0      0        2 
   5   chr5_85608304     HCab    A    G        0      0        2 
   5   chr5_85608304     HPrz    A    G        0      0        2 
   5   chr5_85608304     ZBoe    A    G        0      0        2 
   5   chr5_85608304     ZGre    A    G      0.5      1        2 
   5   chr5_85608304     ZHar    A    G        0      0        2 
   5   chr5_85608304   Sample    A    G        0      0        2 
   5   chr5_85613827     AAsi    C    T        0      0        2 
   5   chr5_85613827     AKia    C    T        0      0        2 
   5   chr5_85613827     AOna    C    T        0      0        2 
   5   chr5_85613827     ASom    C    T        0      0        2 
   5   chr5_85613827     HCab    C    T        1      2        2 
   5   chr5_85613827     HPrz    C    T        1      2        2 
   5   chr5_85613827     ZBoe    C    T        0      0        2 
   5   chr5_85613827     ZGre    C    T        0      0        2 
   5   chr5_85613827     ZHar    C    T        0      0        2 
   5   chr5_85613827   Sample    C    T        1      2        2 
   5   chr5_85614356     AAsi    T    C        0      0        2 
   5   chr5_85614356     AKia    T    C        0      0        2 
   5   chr5_85614356     AOna    T    C        0      0        2 
   5   chr5_85614356     ASom    T    C        0      0        2 
   5   chr5_85614356     HCab    T    C        0      0        2 
   5   chr5_85614356     HPrz    T    C        0      0        2 
   5   chr5_85614356     ZBoe    T    C        0      0        2 
   5   chr5_85614356     ZGre    T    C      0.5      1        2 
   5   chr5_85614356     ZHar    T    C        0      0        2 
   5   chr5_85614356   Sample    T    C        0      0        2 
   5   chr5_85620471     AAsi    T    C        0      0        2 
   5   chr5_85620471     AKia    T    C        0      0        2 
   5   chr5_85620471     AOna    T    C        0      0        2 
   5   chr5_85620471     ASom    T    C        0      0        2 
   5   chr5_85620471     HCab    T    C        0      0        2 
   5   chr5_85620471     HPrz    T    C        0      0        2 
   5   chr5_85620471     ZBoe    T    C      0.5      1        2 
   5   chr5_85620471     ZGre    T    C        0      0        2 
   5   chr5_85620471     ZHar    T    C        0      0        2 
   5   chr5_85620471   Sample    T    C        0      0        2 
   5   chr5_85625625     AAsi    T    C      0.5      1        2 
   5   chr5_85625625     AKia    T    C        0      0        2 
   5   chr5_85625625     AOna    T    C        0      0        2 
   5   chr5_85625625     ASom    T    C        0      0        2 
   5   chr5_85625625     HCab    T    C        0      0        2 
   5   chr5_85625625     HPrz    T    C        0      0        2 
   5   chr5_85625625     ZBoe    T    C        0      0        2 
   5   chr5_85625625     ZGre    T    C        0      0        2 
   5   chr5_85625625     ZHar    T    C        0      0        2 
   5   chr5_85625625   Sample    T    C        0      0        2 
   5   chr5_85627296     AAsi    T    C        0      0        2 
   5   chr5_85627296     AKia    T    C        1      2        2 
   5   chr5_85627296     AOna    T    C        0      0        2 
   5   chr5_85627296     ASom    T    C        0      0        2 
   5   chr5_85627296     HCab    T    C        0      0        2 
   5   chr5_85627296     HPrz    T    C        0      0        2 
   5   chr5_85627296     ZBoe    T    C        0      0        2 
   5   chr5_85627296     ZGre    T    C        0      0        2 
   5   chr5_85627296     ZHar    T    C        0      0        2 
   5   chr5_85627296   Sample    T    C        0      0        2 
   5   chr5_85627635     AAsi    G    T        0      0        2 
   5   chr5_85627635     AKia    G    T        0      0        2 
   5   chr5_85627635     AOna    G    T        0      0        2 
   5   chr5_85627635     ASom    G    T        0      0        2 
   5   chr5_85627635     HCab    G    T        0      0        2 
   5   chr5_85627635     HPrz    G    T      0.5      1        2 
   5   chr5_85627635     ZBoe    G    T        0      0        2 
   5   chr5_85627635     ZGre    G    T        0      0        2 
   5   chr5_85627635     ZHar    G    T        0      0        2 
   5   chr5_85627635   Sample    G    T        0      0        2 
   5   chr5_85628562     AAsi    T    A        0      0        2 
   5   chr5_85628562     AKia    T    A        0      0        2 
   5   chr5_85628562     AOna    T    A        0      0        2 
   5   chr5_85628562     ASom    T    A        0      0        2 
   5   chr5_85628562     HCab    T    A        0      0        2 
   5   chr5_85628562     HPrz    T    A        0      0        2 
   5   chr5_85628562     ZBoe    T    A      0.5      1        2 
   5   chr5_85628562     ZGre    T    A        0      0        2 
   5   chr5_85628562     ZHar    T    A        0      0        2 
   5   chr5_85628562   Sample    T    A        0      0        2 
   5   chr5_85629317     AAsi    C    T        0      0        2 
   5   chr5_85629317     AKia    C    T        0      0        2 
   5   chr5_85629317     AOna    C    T        0      0        2 
   5   chr5_85629317     ASom    C    T        0      0        2 
   5   chr5_85629317     HCab    C    T        1      2        2 
   5   chr5_85629317     HPrz    C    T        1      2        2 
   5   chr5_85629317     ZBoe    C    T        0      0        2 
   5   chr5_85629317     ZGre    C    T        0      0        2 
   5   chr5_85629317     ZHar    C    T        0      0        2 
   5   chr5_85629317   Sample    C    T        1      2        2 
   5   chr5_85635102     AAsi    T    C        0      0        2 
   5   chr5_85635102     AKia    T    C        0      0        2 
   5   chr5_85635102     AOna    T    C        0      0        2 
   5   chr5_85635102     ASom    T    C        0      0        2 
   5   chr5_85635102     HCab    T    C        0      0        2 
   5   chr5_85635102     HPrz    T    C        0      0        2 
   5   chr5_85635102     ZBoe    T    C        1      2        2 
   5   chr5_85635102     ZGre    T    C        0      0        2 
   5   chr5_85635102     ZHar    T    C        0      0        2 
   5   chr5_85635102   Sample    T    C        0      0        2 
   5   chr5_85646187     AAsi    T    C        1      2        2 
   5   chr5_85646187     AKia    T    C        1      2        2 
   5   chr5_85646187     AOna    T    C      0.5      1        2 
   5   chr5_85646187     ASom    T    C        0      0        2 
   5   chr5_85646187     HCab    T    C        0      0        2 
   5   chr5_85646187     HPrz    T    C        0      0        2 
   5   chr5_85646187     ZBoe    T    C        0      0        2 
   5   chr5_85646187     ZGre    T    C        0      0        2 
   5   chr5_85646187     ZHar    T    C        0      0        2 
   5   chr5_85646187   Sample    T    C        1      2        2 
   5   chr5_85649857     AAsi    T    C        1      2        2 
   5   chr5_85649857     AKia    T    C        0      0        2 
   5   chr5_85649857     AOna    T    C        0      0        2 
   5   chr5_85649857     ASom    T    C        0      0        2 
   5   chr5_85649857     HCab    T    C        0      0        2 
   5   chr5_85649857     HPrz    T    C        0      0        2 
   5   chr5_85649857     ZBoe    T    C        0      0        2 
   5   chr5_85649857     ZGre    T    C        0      0        2 
   5   chr5_85649857     ZHar    T    C        0      0        2 
   5   chr5_85649857   Sample    T    C        0      0        2 
   5   chr5_85649876     AAsi    T    C        1      2        2 
   5   chr5_85649876     AKia    T    C        0      0        2 
   5   chr5_85649876     AOna    T    C        0      0        2 
   5   chr5_85649876     ASom    T    C        0      0        2 
   5   chr5_85649876     HCab    T    C        0      0        2 
   5   chr5_85649876     HPrz    T    C        0      0        2 
   5   chr5_85649876     ZBoe    T    C        0      0        2 
   5   chr5_85649876     ZGre    T    C        0      0        2 
   5   chr5_85649876     ZHar    T    C        0      0        2 
   5   chr5_85649876   Sample    T    C        0      0        2 
   5   chr5_85655156     AAsi    T    C        0      0        2 
   5   chr5_85655156     AKia    T    C        0      0        2 
   5   chr5_85655156     AOna    T    C        0      0        2 
   5   chr5_85655156     ASom    T    C        0      0        2 
   5   chr5_85655156     HCab    T    C        1      2        2 
   5   chr5_85655156     HPrz    T    C        1      2        2 
   5   chr5_85655156     ZBoe    T    C        0      0        2 
   5   chr5_85655156     ZGre    T    C        0      0        2 
   5   chr5_85655156     ZHar    T    C        0      0        2 
   5   chr5_85655156   Sample    T    C        1      2        2 
   5   chr5_85655984     AAsi    C    G        0      0        2 
   5   chr5_85655984     AKia    C    G        1      2        2 
   5   chr5_85655984     AOna    C    G      0.5      1        2 
   5   chr5_85655984     ASom    C    G        0      0        2 
   5   chr5_85655984     HCab    C    G        0      0        2 
   5   chr5_85655984     HPrz    C    G        0      0        2 
   5   chr5_85655984     ZBoe    C    G        0      0        2 
   5   chr5_85655984     ZGre    C    G        0      0        2 
   5   chr5_85655984     ZHar    C    G        0      0        2 
   5   chr5_85655984   Sample    C    G        0      0        2 
   5   chr5_85664664     AAsi    A    G        0      0        2 
   5   chr5_85664664     AKia    A    G        0      0        2 
   5   chr5_85664664     AOna    A    G      0.5      1        2 
   5   chr5_85664664     ASom    A    G        0      0        2 
   5   chr5_85664664     HCab    A    G        0      0        2 
   5   chr5_85664664     HPrz    A    G        0      0        2 
   5   chr5_85664664     ZBoe    A    G        0      0        2 
   5   chr5_85664664     ZGre    A    G        0      0        2 
   5   chr5_85664664     ZHar    A    G        0      0        2 
   5   chr5_85664664   Sample    A    G        0      0        2 
   5   chr5_85676511     AAsi    C    T        0      0        2 
   5   chr5_85676511     AKia    C    T      0.5      1        2 
   5   chr5_85676511     AOna    C    T        0      0        2 
   5   chr5_85676511     ASom    C    T        0      0        2 
   5   chr5_85676511     HCab    C    T        0      0        2 
   5   chr5_85676511     HPrz    C    T        0      0        2 
   5   chr5_85676511     ZBoe    C    T        0      0        2 
   5   chr5_85676511     ZGre    C    T        0      0        2 
   5   chr5_85676511     ZHar    C    T        0      0        2 
   5   chr5_85676511   Sample    C    T        0      0        2 
   5   chr5_85677901     AAsi    A    C        0      0        2 
   5   chr5_85677901     AKia    A    C        0      0        2 
   5   chr5_85677901     AOna    A    C        0      0        2 
   5   chr5_85677901     ASom    A    C        0      0        2 
   5   chr5_85677901     HCab    A    C        1      2        2 
   5   chr5_85677901     HPrz    A    C        1      2        2 
   5   chr5_85677901     ZBoe    A    C        0      0        2 
   5   chr5_85677901     ZGre    A    C        0      0        2 
   5   chr5_85677901     ZHar    A    C        0      0        2 
   5   chr5_85677901   Sample    A    C        1      2        2 
   5   chr5_85680616     AAsi    T    C        0      0        2 
   5   chr5_85680616     AKia    T    C        0      0        2 
   5   chr5_85680616     AOna    T    C        0      0        2 
   5   chr5_85680616     ASom    T    C        0      0        2 
   5   chr5_85680616     HCab    T    C        1      2        2 
   5   chr5_85680616     HPrz    T    C        1      2        2 
   5   chr5_85680616     ZBoe    T    C        0      0        2 
   5   chr5_85680616     ZGre    T    C        0      0        2 
   5   chr5_85680616     ZHar    T    C        0      0        2 
   5   chr5_85680616   Sample    T    C        1      2        2 
   5   chr5_85681387     AAsi    G    A        0      0        2 
   5   chr5_85681387     AKia    G    A        0      0        2 
   5   chr5_85681387     AOna    G    A        0      0        2 
   5   chr5_85681387     ASom    G    A        0      0        2 
   5   chr5_85681387     HCab    G    A        0      0        2 
   5   chr5_85681387     HPrz    G    A        0      0        2 
   5   chr5_85681387     ZBoe    G    A        1      2        2 
   5   chr5_85681387     ZGre    G    A        0      0        2 
   5   chr5_85681387     ZHar    G    A        0      0        2 
   5   chr5_85681387   Sample    G    A        0      0        2 
   5   chr5_85681917     AAsi    T    C        0      0        2 
   5   chr5_85681917     AKia    T    C        0      0        2 
   5   chr5_85681917     AOna    T    C        0      0        2 
   5   chr5_85681917     ASom    T    C        1      2        2 
   5   chr5_85681917     HCab    T    C        0      0        2 
   5   chr5_85681917     HPrz    T    C        0      0        2 
   5   chr5_85681917     ZBoe    T    C        0      0        2 
   5   chr5_85681917     ZGre    T    C        0      0        2 
   5   chr5_85681917     ZHar    T    C        0      0        2 
   5   chr5_85681917   Sample    T    C        0      0        2 
   5   chr5_85684379     AAsi    T    C      0.5      1        2 
   5   chr5_85684379     AKia    T    C        0      0        2 
   5   chr5_85684379     AOna    T    C        0      0        2 
   5   chr5_85684379     ASom    T    C        0      0        2 
   5   chr5_85684379     HCab    T    C        0      0        2 
   5   chr5_85684379     HPrz    T    C        0      0        2 
   5   chr5_85684379     ZBoe    T    C        0      0        2 
   5   chr5_85684379     ZGre    T    C        0      0        2 
   5   chr5_85684379     ZHar    T    C        0      0        2 
   5   chr5_85684379   Sample    T    C        0      0        2 
   5   chr5_85686748     AAsi    G    T        0      0        2 
   5   chr5_85686748     AKia    G    T        0      0        2 
   5   chr5_85686748     AOna    G    T        0      0        2 
   5   chr5_85686748     ASom    G    T        0      0        2 
   5   chr5_85686748     HCab    G    T        0      0        2 
   5   chr5_85686748     HPrz    G    T      0.5      1        2 
   5   chr5_85686748     ZBoe    G    T        0      0        2 
   5   chr5_85686748     ZGre    G    T        0      0        2 
   5   chr5_85686748     ZHar    G    T        0      0        2 
   5   chr5_85686748   Sample    G    T        0      0        2 
   5   chr5_85687366     AAsi    G    A        0      0        2 
   5   chr5_85687366     AKia    G    A        0      0        2 
   5   chr5_85687366     AOna    G    A        0      0        2 
   5   chr5_85687366     ASom    G    A        0      0        2 
   5   chr5_85687366     HCab    G    A        0      0        2 
   5   chr5_85687366     HPrz    G    A        0      0        2 
   5   chr5_85687366     ZBoe    G    A        0      0        2 
   5   chr5_85687366     ZGre    G    A        0      0        2 
   5   chr5_85687366     ZHar    G    A      0.5      1        2 
   5   chr5_85687366   Sample    G    A        0      0        2 
   5   chr5_85687640     AAsi    T    C        0      0        2 
   5   chr5_85687640     AKia    T    C        0      0        2 
   5   chr5_85687640     AOna    T    C        0      0        2 
   5   chr5_85687640     ASom    T    C        0      0        2 
   5   chr5_85687640     HCab    T    C        1      2        2 
   5   chr5_85687640     HPrz    T    C        1      2        2 
   5   chr5_85687640     ZBoe    T    C        0      0        2 
   5   chr5_85687640     ZGre    T    C        0      0        2 
   5   chr5_85687640     ZHar    T    C        1      2        2 
   5   chr5_85687640   Sample    T    C        1      2        2 
   5   chr5_85694124     AAsi    T    G        0      0        2 
   5   chr5_85694124     AKia    T    G        0      0        2 
   5   chr5_85694124     AOna    T    G      0.5      1        2 
   5   chr5_85694124     ASom    T    G        0      0        2 
   5   chr5_85694124     HCab    T    G        0      0        2 
   5   chr5_85694124     HPrz    T    G        0      0        2 
   5   chr5_85694124     ZBoe    T    G        0      0        2 
   5   chr5_85694124     ZGre    T    G        0      0        2 
   5   chr5_85694124     ZHar    T    G        0      0        2 
   5   chr5_85694124   Sample    T    G        0      0        2 
   5   chr5_85694389     AAsi    A    G        0      0        2 
   5   chr5_85694389     AKia    A    G        0      0        2 
   5   chr5_85694389     AOna    A    G        0      0        2 
   5   chr5_85694389     ASom    A    G        0      0        2 
   5   chr5_85694389     HCab    A    G        1      2        2 
   5   chr5_85694389     HPrz    A    G        1      2        2 
   5   chr5_85694389     ZBoe    A    G        0      0        2 
   5   chr5_85694389     ZGre    A    G        0      0        2 
   5   chr5_85694389     ZHar    A    G        0      0        2 
   5   chr5_85694389   Sample    A    G        1      2        2 
   5   chr5_85704735     AAsi    T    C        0      0        2 
   5   chr5_85704735     AKia    T    C        0      0        2 
   5   chr5_85704735     AOna    T    C        0      0        2 
   5   chr5_85704735     ASom    T    C        0      0        2 
   5   chr5_85704735     HCab    T    C        0      0        2 
   5   chr5_85704735     HPrz    T    C        0      0        2 
   5   chr5_85704735     ZBoe    T    C        0      0        2 
   5   chr5_85704735     ZGre    T    C      0.5      1        2 
   5   chr5_85704735     ZHar    T    C        0      0        2 
   5   chr5_85704735   Sample    T    C        0      0        2 
   5   chr5_85706096     AAsi    C    A        0      0        2 
   5   chr5_85706096     AKia    C    A        0      0        2 
   5   chr5_85706096     AOna    C    A        0      0        2 
   5   chr5_85706096     ASom    C    A        0      0        2 
   5   chr5_85706096     HCab    C    A        0      0        2 
   5   chr5_85706096     HPrz    C    A        0      0        2 
   5   chr5_85706096     ZBoe    C    A        0      0        2 
   5   chr5_85706096     ZGre    C    A        1      2        2 
   5   chr5_85706096     ZHar    C    A        0      0        2 
   5   chr5_85706096   Sample    C    A        0      0        2 
   5   chr5_85708940     AAsi    T    C        0      0        2 
   5   chr5_85708940     AKia    T    C        1      2        2 
   5   chr5_85708940     AOna    T    C        0      0        2 
   5   chr5_85708940     ASom    T    C        0      0        2 
   5   chr5_85708940     HCab    T    C        0      0        2 
   5   chr5_85708940     HPrz    T    C        0      0        2 
   5   chr5_85708940     ZBoe    T    C        0      0        2 
   5   chr5_85708940     ZGre    T    C        0      0        2 
   5   chr5_85708940     ZHar    T    C        0      0        2 
   5   chr5_85708940   Sample    T    C        0      0        2 
   5   chr5_85716189     AAsi    G    A        0      0        2 
   5   chr5_85716189     AKia    G    A        0      0        2 
   5   chr5_85716189     AOna    G    A        0      0        2 
   5   chr5_85716189     ASom    G    A        0      0        2 
   5   chr5_85716189     HCab    G    A        1      2        2 
   5   chr5_85716189     HPrz    G    A        1      2        2 
   5   chr5_85716189     ZBoe    G    A        0      0        2 
   5   chr5_85716189     ZGre    G    A        0      0        2 
   5   chr5_85716189     ZHar    G    A        0      0        2 
   5   chr5_85716189   Sample    G    A        1      2        2 
   5   chr5_85716590     AAsi    G    A      0.5      1        2 
   5   chr5_85716590     AKia    G    A        0      0        2 
   5   chr5_85716590     AOna    G    A        0      0        2 
   5   chr5_85716590     ASom    G    A        0      0        2 
   5   chr5_85716590     HCab    G    A        0      0        2 
   5   chr5_85716590     HPrz    G    A        0      0        2 
   5   chr5_85716590     ZBoe    G    A        0      0        2 
   5   chr5_85716590     ZGre    G    A        0      0        2 
   5   chr5_85716590     ZHar    G    A        0      0        2 
   5   chr5_85716590   Sample    G    A        0      0        2 
   5   chr5_85718145     AAsi    G    A        0      0        2 
   5   chr5_85718145     AKia    G    A        0      0        2 
   5   chr5_85718145     AOna    G    A        0      0        2 
   5   chr5_85718145     ASom    G    A        0      0        2 
   5   chr5_85718145     HCab    G    A        1      2        2 
   5   chr5_85718145     HPrz    G    A        1      2        2 
   5   chr5_85718145     ZBoe    G    A        0      0        2 
   5   chr5_85718145     ZGre    G    A        0      0        2 
   5   chr5_85718145     ZHar    G    A        0      0        2 
   5   chr5_85718145   Sample    G    A        1      2        2 
   5   chr5_85739116     AAsi    C    T      0.5      1        2 
   5   chr5_85739116     AKia    C    T        0      0        2 
   5   chr5_85739116     AOna    C    T        0      0        2 
   5   chr5_85739116     ASom    C    T        0      0        2 
   5   chr5_85739116     HCab    C    T        1      2        2 
   5   chr5_85739116     HPrz    C    T        1      2        2 
   5   chr5_85739116     ZBoe    C    T        0      0        2 
   5   chr5_85739116     ZGre    C    T        0      0        2 
   5   chr5_85739116     ZHar    C    T        0      0        2 
   5   chr5_85739116   Sample    C    T        1      2        2 
   5   chr5_85750454     AAsi    C    A        0      0        2 
   5   chr5_85750454     AKia    C    A        0      0        2 
   5   chr5_85750454     AOna    C    A        0      0        2 
   5   chr5_85750454     ASom    C    A        0      0        2 
   5   chr5_85750454     HCab    C    A        1      2        2 
   5   chr5_85750454     HPrz    C    A        1      2        2 
   5   chr5_85750454     ZBoe    C    A        0      0        2 
   5   chr5_85750454     ZGre    C    A        0      0        2 
   5   chr5_85750454     ZHar    C    A        0      0        2 
   5   chr5_85750454   Sample    C    A        1      2        2 
   5   chr5_85756345     AAsi    C    T        0      0        2 
   5   chr5_85756345     AKia    C    T        0      0        2 
   5   chr5_85756345     AOna    C    T        0      0        2 
   5   chr5_85756345     ASom    C    T        0      0        2 
   5   chr5_85756345     HCab    C    T        1      2        2 
   5   chr5_85756345     HPrz    C    T        1      2        2 
   5   chr5_85756345     ZBoe    C    T        0      0        2 
   5   chr5_85756345     ZGre    C    T        0      0        2 
   5   chr5_85756345     ZHar    C    T        0      0        2 
   5   chr5_85756345   Sample    C    T        1      2        2 
   5   chr5_85757313     AAsi    T    C        0      0        2 
   5   chr5_85757313     AKia    T    C        1      2        2 
   5   chr5_85757313     AOna    T    C        0      0        2 
   5   chr5_85757313     ASom    T    C        0      0        2 
   5   chr5_85757313     HCab    T    C        0      0        2 
   5   chr5_85757313     HPrz    T    C        0      0        2 
   5   chr5_85757313     ZBoe    T    C        0      0        2 
   5   chr5_85757313     ZGre    T    C        0      0        2 
   5   chr5_85757313     ZHar    T    C        0      0        2 
   5   chr5_85757313   Sample    T    C        0      0        2 
   5   chr5_85757832     AAsi    C    T        0      0        2 
   5   chr5_85757832     AKia    C    T        0      0        2 
   5   chr5_85757832     AOna    C    T      0.5      1        2 
   5   chr5_85757832     ASom    C    T        0      0        2 
   5   chr5_85757832     HCab    C    T        0      0        2 
   5   chr5_85757832     HPrz    C    T        0      0        2 
   5   chr5_85757832     ZBoe    C    T        0      0        2 
   5   chr5_85757832     ZGre    C    T        0      0        2 
   5   chr5_85757832     ZHar    C    T        0      0        2 
   5   chr5_85757832   Sample    C    T        0      0        2 
   5   chr5_85760799     AAsi    G    A        0      0        2 
   5   chr5_85760799     AKia    G    A        0      0        2 
   5   chr5_85760799     AOna    G    A        0      0        2 
   5   chr5_85760799     ASom    G    A        0      0        2 
   5   chr5_85760799     HCab    G    A        1      2        2 
   5   chr5_85760799     HPrz    G    A        1      2        2 
   5   chr5_85760799     ZBoe    G    A        0      0        2 
   5   chr5_85760799     ZGre    G    A        0      0        2 
   5   chr5_85760799     ZHar    G    A        0      0        2 
   5   chr5_85760799   Sample    G    A        1      2        2 
   5   chr5_85761340     AAsi    G    A        1      2        2 
   5   chr5_85761340     AKia    G    A        1      2        2 
   5   chr5_85761340     AOna    G    A        0      0        2 
   5   chr5_85761340     ASom    G    A        0      0        2 
   5   chr5_85761340     HCab    G    A        0      0        2 
   5   chr5_85761340     HPrz    G    A        0      0        2 
   5   chr5_85761340     ZBoe    G    A        1      2        2 
   5   chr5_85761340     ZGre    G    A        1      2        2 
   5   chr5_85761340     ZHar    G    A        1      2        2 
   5   chr5_85761340   Sample    G    A        0      0        2 
   5   chr5_85761448     AAsi    C    G        0      0        2 
   5   chr5_85761448     AKia    C    G        0      0        2 
   5   chr5_85761448     AOna    C    G        0      0        2 
   5   chr5_85761448     ASom    C    G        0      0        2 
   5   chr5_85761448     HCab    C    G        0      0        2 
   5   chr5_85761448     HPrz    C    G        0      0        2 
   5   chr5_85761448     ZBoe    C    G        1      2        2 
   5   chr5_85761448     ZGre    C    G        0      0        2 
   5   chr5_85761448     ZHar    C    G        0      0        2 
   5   chr5_85761448   Sample    C    G        0      0        2 
   5   chr5_85763949     AAsi    A    G        0      0        2 
   5   chr5_85763949     AKia    A    G        0      0        2 
   5   chr5_85763949     AOna    A    G        0      0        2 
   5   chr5_85763949     ASom    A    G        0      0        2 
   5   chr5_85763949     HCab    A    G        1      2        2 
   5   chr5_85763949     HPrz    A    G        1      2        2 
   5   chr5_85763949     ZBoe    A    G        0      0        2 
   5   chr5_85763949     ZGre    A    G        0      0        2 
   5   chr5_85763949     ZHar    A    G        0      0        2 
   5   chr5_85763949   Sample    A    G        1      2        2 
   5   chr5_85765831     AAsi    G    A        0      0        2 
   5   chr5_85765831     AKia    G    A        0      0        2 
   5   chr5_85765831     AOna    G    A        0      0        2 
   5   chr5_85765831     ASom    G    A        0      0        2 
   5   chr5_85765831     HCab    G    A        0      0        2 
   5   chr5_85765831     HPrz    G    A        0      0        2 
   5   chr5_85765831     ZBoe    G    A        0      0        2 
   5   chr5_85765831     ZGre    G    A        1      2        2 
   5   chr5_85765831     ZHar    G    A        0      0        2 
   5   chr5_85765831   Sample    G    A        0      0        2 
   5   chr5_85766054     AAsi    C    G        0      0        2 
   5   chr5_85766054     AKia    C    G        0      0        2 
   5   chr5_85766054     AOna    C    G        0      0        2 
   5   chr5_85766054     ASom    C    G        0      0        2 
   5   chr5_85766054     HCab    C    G        0      0        2 
   5   chr5_85766054     HPrz    C    G        0      0        2 
   5   chr5_85766054     ZBoe    C    G        0      0        2 
   5   chr5_85766054     ZGre    C    G        0      0        2 
   5   chr5_85766054     ZHar    C    G        1      2        2 
   5   chr5_85766054   Sample    C    G        0      0        2 
   5   chr5_85776454     AAsi    T    C        0      0        2 
   5   chr5_85776454     AKia    T    C        0      0        2 
   5   chr5_85776454     AOna    T    C        0      0        2 
   5   chr5_85776454     ASom    T    C        0      0        2 
   5   chr5_85776454     HCab    T    C        1      2        2 
   5   chr5_85776454     HPrz    T    C        1      2        2 
   5   chr5_85776454     ZBoe    T    C        0      0        2 
   5   chr5_85776454     ZGre    T    C        0      0        2 
   5   chr5_85776454     ZHar    T    C        0      0        2 
   5   chr5_85776454   Sample    T    C        1      2        2 
   5   chr5_85785515     AAsi    C    A        0      0        2 
   5   chr5_85785515     AKia    C    A        0      0        2 
   5   chr5_85785515     AOna    C    A        0      0        2 
   5   chr5_85785515     ASom    C    A        0      0        2 
   5   chr5_85785515     HCab    C    A        1      2        2 
   5   chr5_85785515     HPrz    C    A        1      2        2 
   5   chr5_85785515     ZBoe    C    A        0      0        2 
   5   chr5_85785515     ZGre    C    A        0      0        2 
   5   chr5_85785515     ZHar    C    A        0      0        2 
   5   chr5_85785515   Sample    C    A        1      2        2 
   5   chr5_85785801     AAsi    A    G        0      0        2 
   5   chr5_85785801     AKia    A    G        0      0        2 
   5   chr5_85785801     AOna    A    G        0      0        2 
   5   chr5_85785801     ASom    A    G        0      0        2 
   5   chr5_85785801     HCab    A    G        0      0        2 
   5   chr5_85785801     HPrz    A    G        0      0        2 
   5   chr5_85785801     ZBoe    A    G        0      0        2 
   5   chr5_85785801     ZGre    A    G        1      2        2 
   5   chr5_85785801     ZHar    A    G        0      0        2 
   5   chr5_85785801   Sample    A    G        0      0        2 
   5   chr5_85790885     AAsi    A    G        0      0        2 
   5   chr5_85790885     AKia    A    G        0      0        2 
   5   chr5_85790885     AOna    A    G        0      0        2 
   5   chr5_85790885     ASom    A    G        0      0        2 
   5   chr5_85790885     HCab    A    G        1      2        2 
   5   chr5_85790885     HPrz    A    G        1      2        2 
   5   chr5_85790885     ZBoe    A    G        0      0        2 
   5   chr5_85790885     ZGre    A    G        0      0        2 
   5   chr5_85790885     ZHar    A    G        0      0        2 
   5   chr5_85790885   Sample    A    G        1      2        2 
   5   chr5_85791258     AAsi    G    T        1      2        2 
   5   chr5_85791258     AKia    G    T        0      0        2 
   5   chr5_85791258     AOna    G    T        0      0        2 
   5   chr5_85791258     ASom    G    T        0      0        2 
   5   chr5_85791258     HCab    G    T        0      0        2 
   5   chr5_85791258     HPrz    G    T        0      0        2 
   5   chr5_85791258     ZBoe    G    T        0      0        2 
   5   chr5_85791258     ZGre    G    T        0      0        2 
   5   chr5_85791258     ZHar    G    T        1      2        2 
   5   chr5_85791258   Sample    G    T        0      0        2 
   5   chr5_85793470     AAsi    T    C        0      0        2 
   5   chr5_85793470     AKia    T    C        0      0        2 
   5   chr5_85793470     AOna    T    C        0      0        2 
   5   chr5_85793470     ASom    T    C        0      0        2 
   5   chr5_85793470     HCab    T    C        0      0        2 
   5   chr5_85793470     HPrz    T    C        0      0        2 
   5   chr5_85793470     ZBoe    T    C        0      0        2 
   5   chr5_85793470     ZGre    T    C        1      2        2 
   5   chr5_85793470     ZHar    T    C        0      0        2 
   5   chr5_85793470   Sample    T    C        0      0        2 
   5   chr5_85797669     AAsi    A    C        0      0        2 
   5   chr5_85797669     AKia    A    C        0      0        2 
   5   chr5_85797669     AOna    A    C        0      0        2 
   5   chr5_85797669     ASom    A    C        0      0        2 
   5   chr5_85797669     HCab    A    C        1      2        2 
   5   chr5_85797669     HPrz    A    C        1      2        2 
   5   chr5_85797669     ZBoe    A    C        0      0        2 
   5   chr5_85797669     ZGre    A    C        0      0        2 
   5   chr5_85797669     ZHar    A    C        0      0        2 
   5   chr5_85797669   Sample    A    C        1      2        2 
   5   chr5_85798200     AAsi    C    A        0      0        2 
   5   chr5_85798200     AKia    C    A        0      0        2 
   5   chr5_85798200     AOna    C    A        0      0        2 
   5   chr5_85798200     ASom    C    A        0      0        2 
   5   chr5_85798200     HCab    C    A        1      2        2 
   5   chr5_85798200     HPrz    C    A        1      2        2 
   5   chr5_85798200     ZBoe    C    A        0      0        2 
   5   chr5_85798200     ZGre    C    A        0      0        2 
   5   chr5_85798200     ZHar    C    A        0      0        2 
   5   chr5_85798200   Sample    C    A        1      2        2 
   5   chr5_85798529     AAsi    T    C        0      0        2 
   5   chr5_85798529     AKia    T    C        0      0        2 
   5   chr5_85798529     AOna    T    C        0      0        2 
   5   chr5_85798529     ASom    T    C        0      0        2 
   5   chr5_85798529     HCab    T    C        1      2        2 
   5   chr5_85798529     HPrz    T    C        1      2        2 
   5   chr5_85798529     ZBoe    T    C        0      0        2 
   5   chr5_85798529     ZGre    T    C        0      0        2 
   5   chr5_85798529     ZHar    T    C        0      0        2 
   5   chr5_85798529   Sample    T    C        1      2        2 
   5   chr5_85804946     AAsi    T    C        0      0        2 
   5   chr5_85804946     AKia    T    C      0.5      1        2 
   5   chr5_85804946     AOna    T    C        0      0        2 
   5   chr5_85804946     ASom    T    C        0      0        2 
   5   chr5_85804946     HCab    T    C        0      0        2 
   5   chr5_85804946     HPrz    T    C        0      0        2 
   5   chr5_85804946     ZBoe    T    C        0      0        2 
   5   chr5_85804946     ZGre    T    C        0      0        2 
   5   chr5_85804946     ZHar    T    C        0      0        2 
   5   chr5_85804946   Sample    T    C        0      0        2 
   5   chr5_85810312     AAsi    G    A        0      0        2 
   5   chr5_85810312     AKia    G    A        0      0        2 
   5   chr5_85810312     AOna    G    A        0      0        2 
   5   chr5_85810312     ASom    G    A        0      0        2 
   5   chr5_85810312     HCab    G    A        1      2        2 
   5   chr5_85810312     HPrz    G    A        1      2        2 
   5   chr5_85810312     ZBoe    G    A        0      0        2 
   5   chr5_85810312     ZGre    G    A        0      0        2 
   5   chr5_85810312     ZHar    G    A        0      0        2 
   5   chr5_85810312   Sample    G    A        1      2        2 
   5   chr5_85811697     AAsi    A    G        0      0        2 
   5   chr5_85811697     AKia    A    G      0.5      1        2 
   5   chr5_85811697     AOna    A    G        0      0        2 
   5   chr5_85811697     ASom    A    G        0      0        2 
   5   chr5_85811697     HCab    A    G        0      0        2 
   5   chr5_85811697     HPrz    A    G        1      2        2 
   5   chr5_85811697     ZBoe    A    G      0.5      1        2 
   5   chr5_85811697     ZGre    A    G        0      0        2 
   5   chr5_85811697     ZHar    A    G        0      0        2 
   5   chr5_85811697   Sample    A    G        1      2        2 
   5   chr5_85812293     AAsi    G    A        0      0        2 
   5   chr5_85812293     AKia    G    A        0      0        2 
   5   chr5_85812293     AOna    G    A        0      0        2 
   5   chr5_85812293     ASom    G    A        0      0        2 
   5   chr5_85812293     HCab    G    A        1      2        2 
   5   chr5_85812293     HPrz    G    A        1      2        2 
   5   chr5_85812293     ZBoe    G    A        0      0        2 
   5   chr5_85812293     ZGre    G    A        0      0        2 
   5   chr5_85812293     ZHar    G    A        0      0        2 
   5   chr5_85812293   Sample    G    A        1      2        2 
   5   chr5_85812995     AAsi    G    T        0      0        2 
   5   chr5_85812995     AKia    G    T        0      0        2 
   5   chr5_85812995     AOna    G    T        0      0        2 
   5   chr5_85812995     ASom    G    T        0      0        2 
   5   chr5_85812995     HCab    G    T        0      0        2 
   5   chr5_85812995     HPrz    G    T      0.5      1        2 
   5   chr5_85812995     ZBoe    G    T        0      0        2 
   5   chr5_85812995     ZGre    G    T        0      0        2 
   5   chr5_85812995     ZHar    G    T        0      0        2 
   5   chr5_85812995   Sample    G    T        0      0        2 
   5   chr5_85819035     AAsi    A    G        1      2        2 
   5   chr5_85819035     AKia    A    G        0      0        2 
   5   chr5_85819035     AOna    A    G        0      0        2 
   5   chr5_85819035     ASom    A    G        0      0        2 
   5   chr5_85819035     HCab    A    G        0      0        2 
   5   chr5_85819035     HPrz    A    G        0      0        2 
   5   chr5_85819035     ZBoe    A    G        0      0        2 
   5   chr5_85819035     ZGre    A    G        0      0        2 
   5   chr5_85819035     ZHar    A    G        0      0        2 
   5   chr5_85819035   Sample    A    G        0      0        2 
   5   chr5_85821342     AAsi    T    C        1      2        2 
   5   chr5_85821342     AKia    T    C        1      2        2 
   5   chr5_85821342     AOna    T    C        1      2        2 
   5   chr5_85821342     ASom    T    C        1      2        2 
   5   chr5_85821342     HCab    T    C        0      0        2 
   5   chr5_85821342     HPrz    T    C        0      0        2 
   5   chr5_85821342     ZBoe    T    C        0      0        2 
   5   chr5_85821342     ZGre    T    C        0      0        2 
   5   chr5_85821342     ZHar    T    C        0      0        2 
   5   chr5_85821342   Sample    T    C        0      0        2 
   5   chr5_85837699     AAsi    A    G        0      0        2 
   5   chr5_85837699     AKia    A    G      0.5      1        2 
   5   chr5_85837699     AOna    A    G      0.5      1        2 
   5   chr5_85837699     ASom    A    G        0      0        2 
   5   chr5_85837699     HCab    A    G        0      0        2 
   5   chr5_85837699     HPrz    A    G        0      0        2 
   5   chr5_85837699     ZBoe    A    G        0      0        2 
   5   chr5_85837699     ZGre    A    G        0      0        2 
   5   chr5_85837699     ZHar    A    G        0      0        2 
   5   chr5_85837699   Sample    A    G        0      0        2 
   5   chr5_85844326     AAsi    G    T        0      0        2 
   5   chr5_85844326     AKia    G    T        0      0        2 
   5   chr5_85844326     AOna    G    T      0.5      1        2 
   5   chr5_85844326     ASom    G    T        0      0        2 
   5   chr5_85844326     HCab    G    T        0      0        2 
   5   chr5_85844326     HPrz    G    T        0      0        2 
   5   chr5_85844326     ZBoe    G    T        0      0        2 
   5   chr5_85844326     ZGre    G    T        0      0        2 
   5   chr5_85844326     ZHar    G    T        0      0        2 
   5   chr5_85844326   Sample    G    T        0      0        2 
   5   chr5_85874847     AAsi    T    C        0      0        2 
   5   chr5_85874847     AKia    T    C        0      0        2 
   5   chr5_85874847     AOna    T    C        0      0        2 
   5   chr5_85874847     ASom    T    C        0      0        2 
   5   chr5_85874847     HCab    T    C        0      0        2 
   5   chr5_85874847     HPrz    T    C        0      0        2 
   5   chr5_85874847     ZBoe    T    C        0      0        2 
   5   chr5_85874847     ZGre    T    C      0.5      1        2 
   5   chr5_85874847     ZHar    T    C        0      0        2 
   5   chr5_85874847   Sample    T    C        0      0        2 
   5   chr5_85874998     AAsi    A    G        0      0        2 
   5   chr5_85874998     AKia    A    G        0      0        2 
   5   chr5_85874998     AOna    A    G        0      0        2 
   5   chr5_85874998     ASom    A    G        0      0        2 
   5   chr5_85874998     HCab    A    G        0      0        2 
   5   chr5_85874998     HPrz    A    G        0      0        2 
   5   chr5_85874998     ZBoe    A    G      0.5      1        2 
   5   chr5_85874998     ZGre    A    G        0      0        2 
   5   chr5_85874998     ZHar    A    G        0      0        2 
   5   chr5_85874998   Sample    A    G        0      0        2 
   5   chr5_85878877     AAsi    A    G      0.5      1        2 
   5   chr5_85878877     AKia    A    G        0      0        2 
   5   chr5_85878877     AOna    A    G        0      0        2 
   5   chr5_85878877     ASom    A    G        0      0        2 
   5   chr5_85878877     HCab    A    G        0      0        2 
   5   chr5_85878877     HPrz    A    G        0      0        2 
   5   chr5_85878877     ZBoe    A    G        0      0        2 
   5   chr5_85878877     ZGre    A    G        0      0        2 
   5   chr5_85878877     ZHar    A    G        0      0        2 
   5   chr5_85878877   Sample    A    G        0      0        2 
   5   chr5_85879631     AAsi    A    G        0      0        2 
   5   chr5_85879631     AKia    A    G        1      2        2 
   5   chr5_85879631     AOna    A    G        0      0        2 
   5   chr5_85879631     ASom    A    G        0      0        2 
   5   chr5_85879631     HCab    A    G        0      0        2 
   5   chr5_85879631     HPrz    A    G        0      0        2 
   5   chr5_85879631     ZBoe    A    G        0      0        2 
   5   chr5_85879631     ZGre    A    G        0      0        2 
   5   chr5_85879631     ZHar    A    G        0      0        2 
   5   chr5_85879631   Sample    A    G        0      0        2 
   5   chr5_85889543     AAsi    T    G        0      0        2 
   5   chr5_85889543     AKia    T    G        0      0        2 
   5   chr5_85889543     AOna    T    G        0      0        2 
   5   chr5_85889543     ASom    T    G        0      0        2 
   5   chr5_85889543     HCab    T    G      0.5      1        2 
   5   chr5_85889543     HPrz    T    G        0      0        2 
   5   chr5_85889543     ZBoe    T    G        0      0        2 
   5   chr5_85889543     ZGre    T    G        0      0        2 
   5   chr5_85889543     ZHar    T    G        0      0        2 
   5   chr5_85889543   Sample    T    G        0      0        2 
   5   chr5_85894689     AAsi    C    T        0      0        2 
   5   chr5_85894689     AKia    C    T        0      0        2 
   5   chr5_85894689     AOna    C    T        0      0        2 
   5   chr5_85894689     ASom    C    T        0      0        2 
   5   chr5_85894689     HCab    C    T      0.5      1        2 
   5   chr5_85894689     HPrz    C    T      0.5      1        2 
   5   chr5_85894689     ZBoe    C    T        0      0        2 
   5   chr5_85894689     ZGre    C    T        0      0        2 
   5   chr5_85894689     ZHar    C    T        0      0        2 
   5   chr5_85894689   Sample    C    T        1      2        2 
   5   chr5_85899275     AAsi    T    C        0      0        2 
   5   chr5_85899275     AKia    T    C        0      0        2 
   5   chr5_85899275     AOna    T    C        0      0        2 
   5   chr5_85899275     ASom    T    C        0      0        2 
   5   chr5_85899275     HCab    T    C      0.5      1        2 
   5   chr5_85899275     HPrz    T    C        0      0        2 
   5   chr5_85899275     ZBoe    T    C        0      0        2 
   5   chr5_85899275     ZGre    T    C        0      0        2 
   5   chr5_85899275     ZHar    T    C        0      0        2 
   5   chr5_85899275   Sample    T    C        0      0        2 
   5   chr5_85900381     AAsi    T    G        0      0        2 
   5   chr5_85900381     AKia    T    G        0      0        2 
   5   chr5_85900381     AOna    T    G        0      0        2 
   5   chr5_85900381     ASom    T    G        0      0        2 
   5   chr5_85900381     HCab    T    G      0.5      1        2 
   5   chr5_85900381     HPrz    T    G        0      0        2 
   5   chr5_85900381     ZBoe    T    G        0      0        2 
   5   chr5_85900381     ZGre    T    G        0      0        2 
   5   chr5_85900381     ZHar    T    G        0      0        2 
   5   chr5_85900381   Sample    T    G        1      2        2 
   5   chr5_85903534     AAsi    T    C        0      0        2 
   5   chr5_85903534     AKia    T    C        0      0        2 
   5   chr5_85903534     AOna    T    C        0      0        2 
   5   chr5_85903534     ASom    T    C        0      0        2 
   5   chr5_85903534     HCab    T    C        1      2        2 
   5   chr5_85903534     HPrz    T    C        1      2        2 
   5   chr5_85903534     ZBoe    T    C        0      0        2 
   5   chr5_85903534     ZGre    T    C        0      0        2 
   5   chr5_85903534     ZHar    T    C        0      0        2 
   5   chr5_85903534   Sample    T    C        1      2        2 
   5   chr5_85907638     AAsi    C    T        0      0        2 
   5   chr5_85907638     AKia    C    T        0      0        2 
   5   chr5_85907638     AOna    C    T        0      0        2 
   5   chr5_85907638     ASom    C    T        0      0        2 
   5   chr5_85907638     HCab    C    T        1      2        2 
   5   chr5_85907638     HPrz    C    T        1      2        2 
   5   chr5_85907638     ZBoe    C    T        0      0        2 
   5   chr5_85907638     ZGre    C    T        0      0        2 
   5   chr5_85907638     ZHar    C    T        0      0        2 
   5   chr5_85907638   Sample    C    T        1      2        2 
   5   chr5_85925531     AAsi    T    C        0      0        2 
   5   chr5_85925531     AKia    T    C        0      0        2 
   5   chr5_85925531     AOna    T    C        0      0        2 
   5   chr5_85925531     ASom    T    C        0      0        2 
   5   chr5_85925531     HCab    T    C      0.5      1        2 
   5   chr5_85925531     HPrz    T    C        0      0        2 
   5   chr5_85925531     ZBoe    T    C        0      0        2 
   5   chr5_85925531     ZGre    T    C        0      0        2 
   5   chr5_85925531     ZHar    T    C        0      0        2 
   5   chr5_85925531   Sample    T    C        0      0        2 
   5   chr5_85926846     AAsi    C    T        0      0        2 
   5   chr5_85926846     AKia    C    T        0      0        2 
   5   chr5_85926846     AOna    C    T        0      0        2 
   5   chr5_85926846     ASom    C    T        0      0        2 
   5   chr5_85926846     HCab    C    T        1      2        2 
   5   chr5_85926846     HPrz    C    T        1      2        2 
   5   chr5_85926846     ZBoe    C    T        0      0        2 
   5   chr5_85926846     ZGre    C    T        0      0        2 
   5   chr5_85926846     ZHar    C    T        0      0        2 
   5   chr5_85926846   Sample    C    T        1      2        2 
   5   chr5_85940600     AAsi    A    T        0      0        2 
   5   chr5_85940600     AKia    A    T        1      2        2 
   5   chr5_85940600     AOna    A    T        0      0        2 
   5   chr5_85940600     ASom    A    T        0      0        2 
   5   chr5_85940600     HCab    A    T        0      0        2 
   5   chr5_85940600     HPrz    A    T        0      0        2 
   5   chr5_85940600     ZBoe    A    T        0      0        2 
   5   chr5_85940600     ZGre    A    T        0      0        2 
   5   chr5_85940600     ZHar    A    T        0      0        2 
   5   chr5_85940600   Sample    A    T        0      0        2 
   5   chr5_85943561     AAsi    A    G      0.5      1        2 
   5   chr5_85943561     AKia    A    G        0      0        2 
   5   chr5_85943561     AOna    A    G        0      0        2 
   5   chr5_85943561     ASom    A    G        0      0        2 
   5   chr5_85943561     HCab    A    G        0      0        2 
   5   chr5_85943561     HPrz    A    G        0      0        2 
   5   chr5_85943561     ZBoe    A    G        0      0        2 
   5   chr5_85943561     ZGre    A    G        0      0        2 
   5   chr5_85943561     ZHar    A    G        0      0        2 
   5   chr5_85943561   Sample    A    G        0      0        2 
   5   chr5_85952371     AAsi    C    T        0      0        2 
   5   chr5_85952371     AKia    C    T        0      0        2 
   5   chr5_85952371     AOna    C    T        0      0        2 
   5   chr5_85952371     ASom    C    T        0      0        2 
   5   chr5_85952371     HCab    C    T        1      2        2 
   5   chr5_85952371     HPrz    C    T        1      2        2 
   5   chr5_85952371     ZBoe    C    T        0      0        2 
   5   chr5_85952371     ZGre    C    T        0      0        2 
   5   chr5_85952371     ZHar    C    T        0      0        2 
   5   chr5_85952371   Sample    C    T        1      2        2 
   5   chr5_85957051     AAsi    T    C        0      0        2 
   5   chr5_85957051     AKia    T    C      0.5      1        2 
   5   chr5_85957051     AOna    T    C        0      0        2 
   5   chr5_85957051     ASom    T    C        0      0        2 
   5   chr5_85957051     HCab    T    C        0      0        2 
   5   chr5_85957051     HPrz    T    C        0      0        2 
   5   chr5_85957051     ZBoe    T    C        0      0        2 
   5   chr5_85957051     ZGre    T    C        0      0        2 
   5   chr5_85957051     ZHar    T    C        0      0        2 
   5   chr5_85957051   Sample    T    C        0      0        2 
   5   chr5_85957262     AAsi    C    T        0      0        2 
   5   chr5_85957262     AKia    C    T        0      0        2 
   5   chr5_85957262     AOna    C    T        0      0        2 
   5   chr5_85957262     ASom    C    T        0      0        2 
   5   chr5_85957262     HCab    C    T        0      0        2 
   5   chr5_85957262     HPrz    C    T        0      0        2 
   5   chr5_85957262     ZBoe    C    T        0      0        2 
   5   chr5_85957262     ZGre    C    T        1      2        2 
   5   chr5_85957262     ZHar    C    T        0      0        2 
   5   chr5_85957262   Sample    C    T        0      0        2 
   5   chr5_85975164     AAsi    G    C        1      2        2 
   5   chr5_85975164     AKia    G    C        0      0        2 
   5   chr5_85975164     AOna    G    C        0      0        2 
   5   chr5_85975164     ASom    G    C        0      0        2 
   5   chr5_85975164     HCab    G    C        0      0        2 
   5   chr5_85975164     HPrz    G    C        0      0        2 
   5   chr5_85975164     ZBoe    G    C        0      0        2 
   5   chr5_85975164     ZGre    G    C        0      0        2 
   5   chr5_85975164     ZHar    G    C        0      0        2 
   5   chr5_85975164   Sample    G    C        0      0        2 
   5   chr5_85975608     AAsi    A    C        1      2        2 
   5   chr5_85975608     AKia    A    C        0      0        2 
   5   chr5_85975608     AOna    A    C        0      0        2 
   5   chr5_85975608     ASom    A    C        1      2        2 
   5   chr5_85975608     HCab    A    C        1      2        2 
   5   chr5_85975608     HPrz    A    C        1      2        2 
   5   chr5_85975608     ZBoe    A    C        0      0        2 
   5   chr5_85975608     ZGre    A    C        0      0        2 
   5   chr5_85975608     ZHar    A    C        0      0        2 
   5   chr5_85975608   Sample    A    C        1      2        2 
   5   chr5_85976585     AAsi    C    T        0      0        2 
   5   chr5_85976585     AKia    C    T        0      0        2 
   5   chr5_85976585     AOna    C    T        0      0        2 
   5   chr5_85976585     ASom    C    T        0      0        2 
   5   chr5_85976585     HCab    C    T        0      0        2 
   5   chr5_85976585     HPrz    C    T        0      0        2 
   5   chr5_85976585     ZBoe    C    T      0.5      1        2 
   5   chr5_85976585     ZGre    C    T        0      0        2 
   5   chr5_85976585     ZHar    C    T        0      0        2 
   5   chr5_85976585   Sample    C    T        0      0        2 
   5   chr5_85978876     AAsi    T    C        0      0        2 
   5   chr5_85978876     AKia    T    C        1      2        2 
   5   chr5_85978876     AOna    T    C      0.5      1        2 
   5   chr5_85978876     ASom    T    C        0      0        2 
   5   chr5_85978876     HCab    T    C        0      0        2 
   5   chr5_85978876     HPrz    T    C        0      0        2 
   5   chr5_85978876     ZBoe    T    C        0      0        2 
   5   chr5_85978876     ZGre    T    C        0      0        2 
   5   chr5_85978876     ZHar    T    C        0      0        2 
   5   chr5_85978876   Sample    T    C        0      0        2 
   5   chr5_85981062     AAsi    C    T        0      0        2 
   5   chr5_85981062     AKia    C    T        0      0        2 
   5   chr5_85981062     AOna    C    T        0      0        2 
   5   chr5_85981062     ASom    C    T        0      0        2 
   5   chr5_85981062     HCab    C    T        0      0        2 
   5   chr5_85981062     HPrz    C    T        0      0        2 
   5   chr5_85981062     ZBoe    C    T        0      0        2 
   5   chr5_85981062     ZGre    C    T        1      2        2 
   5   chr5_85981062     ZHar    C    T        0      0        2 
   5   chr5_85981062   Sample    C    T        0      0        2 
   5   chr5_85990302     AAsi    G    T        0      0        2 
   5   chr5_85990302     AKia    G    T        0      0        2 
   5   chr5_85990302     AOna    G    T        0      0        2 
   5   chr5_85990302     ASom    G    T        1      2        2 
   5   chr5_85990302     HCab    G    T        0      0        2 
   5   chr5_85990302     HPrz    G    T        0      0        2 
   5   chr5_85990302     ZBoe    G    T        0      0        2 
   5   chr5_85990302     ZGre    G    T        0      0        2 
   5   chr5_85990302     ZHar    G    T        0      0        2 
   5   chr5_85990302   Sample    G    T        0      0        2 
   5   chr5_85992324     AAsi    C    T        0      0        2 
   5   chr5_85992324     AKia    C    T        1      2        2 
   5   chr5_85992324     AOna    C    T        1      2        2 
   5   chr5_85992324     ASom    C    T        0      0        2 
   5   chr5_85992324     HCab    C    T        0      0        2 
   5   chr5_85992324     HPrz    C    T        0      0        2 
   5   chr5_85992324     ZBoe    C    T        0      0        2 
   5   chr5_85992324     ZGre    C    T        0      0        2 
   5   chr5_85992324     ZHar    C    T        0      0        2 
   5   chr5_85992324   Sample    C    T        0      0        2 
   5   chr5_85993664     AAsi    C    A        0      0        2 
   5   chr5_85993664     AKia    C    A        0      0        2 
   5   chr5_85993664     AOna    C    A        0      0        2 
   5   chr5_85993664     ASom    C    A        0      0        2 
   5   chr5_85993664     HCab    C    A        1      2        2 
   5   chr5_85993664     HPrz    C    A        1      2        2 
   5   chr5_85993664     ZBoe    C    A        0      0        2 
   5   chr5_85993664     ZGre    C    A        0      0        2 
   5   chr5_85993664     ZHar    C    A        0      0        2 
   5   chr5_85993664   Sample    C    A        1      2        2 
   5   chr5_85995076     AAsi    A    G        0      0        2 
   5   chr5_85995076     AKia    A    G        0      0        2 
   5   chr5_85995076     AOna    A    G        0      0        2 
   5   chr5_85995076     ASom    A    G        0      0        2 
   5   chr5_85995076     HCab    A    G        0      0        2 
   5   chr5_85995076     HPrz    A    G        0      0        2 
   5   chr5_85995076     ZBoe    A    G        0      0        2 
   5   chr5_85995076     ZGre    A    G        0      0        2 
   5   chr5_85995076     ZHar    A    G        1      2        2 
   5   chr5_85995076   Sample    A    G        0      0        2 
   5   chr5_85999365     AAsi    A    G        0      0        2 
   5   chr5_85999365     AKia    A    G        0      0        2 
   5   chr5_85999365     AOna    A    G        0      0        2 
   5   chr5_85999365     ASom    A    G        0      0        2 
   5   chr5_85999365     HCab    A    G        1      2        2 
   5   chr5_85999365     HPrz    A    G        1      2        2 
   5   chr5_85999365     ZBoe    A    G        0      0        2 
   5   chr5_85999365     ZGre    A    G        0      0        2 
   5   chr5_85999365     ZHar    A    G        1      2        2 
   5   chr5_85999365   Sample    A    G        1      2        2 
   5   chr5_86001203     AAsi    G    C      0.5      1        2 
   5   chr5_86001203     AKia    G    C        0      0        2 
   5   chr5_86001203     AOna    G    C        0      0        2 
   5   chr5_86001203     ASom    G    C        0      0        2 
   5   chr5_86001203     HCab    G    C        0      0        2 
   5   chr5_86001203     HPrz    G    C        0      0        2 
   5   chr5_86001203     ZBoe    G    C        0      0        2 
   5   chr5_86001203     ZGre    G    C        0      0        2 
   5   chr5_86001203     ZHar    G    C        0      0        2 
   5   chr5_86001203   Sample    G    C        0      0        2 
   5   chr5_86003645     AAsi    C    T        0      0        2 
   5   chr5_86003645     AKia    C    T        0      0        2 
   5   chr5_86003645     AOna    C    T        0      0        2 
   5   chr5_86003645     ASom    C    T        0      0        2 
   5   chr5_86003645     HCab    C    T        1      2        2 
   5   chr5_86003645     HPrz    C    T        1      2        2 
   5   chr5_86003645     ZBoe    C    T        0      0        2 
   5   chr5_86003645     ZGre    C    T        0      0        2 
   5   chr5_86003645     ZHar    C    T        0      0        2 
   5   chr5_86003645   Sample    C    T        1      2        2 
   5   chr5_86004276     AAsi    C    T        0      0        2 
   5   chr5_86004276     AKia    C    T        0      0        2 
   5   chr5_86004276     AOna    C    T        0      0        2 
   5   chr5_86004276     ASom    C    T        0      0        2 
   5   chr5_86004276     HCab    C    T        1      2        2 
   5   chr5_86004276     HPrz    C    T        0      0        2 
   5   chr5_86004276     ZBoe    C    T        0      0        2 
   5   chr5_86004276     ZGre    C    T        0      0        2 
   5   chr5_86004276     ZHar    C    T        0      0        2 
   5   chr5_86004276   Sample    C    T        1      2        2 
   5   chr5_86005322     AAsi    A    G        0      0        2 
   5   chr5_86005322     AKia    A    G        0      0        2 
   5   chr5_86005322     AOna    A    G        0      0        2 
   5   chr5_86005322     ASom    A    G        0      0        2 
   5   chr5_86005322     HCab    A    G        0      0        2 
   5   chr5_86005322     HPrz    A    G        0      0        2 
   5   chr5_86005322     ZBoe    A    G        0      0        2 
   5   chr5_86005322     ZGre    A    G      0.5      1        2 
   5   chr5_86005322     ZHar    A    G        0      0        2 
   5   chr5_86005322   Sample    A    G        0      0        2 
   5   chr5_86016213     AAsi    G    A        0      0        2 
   5   chr5_86016213     AKia    G    A        0      0        2 
   5   chr5_86016213     AOna    G    A        0      0        2 
   5   chr5_86016213     ASom    G    A        0      0        2 
   5   chr5_86016213     HCab    G    A        0      0        2 
   5   chr5_86016213     HPrz    G    A        0      0        2 
   5   chr5_86016213     ZBoe    G    A        1      2        2 
   5   chr5_86016213     ZGre    G    A        0      0        2 
   5   chr5_86016213     ZHar    G    A        0      0        2 
   5   chr5_86016213   Sample    G    A        0      0        2 
   5   chr5_86016591     AAsi    G    C        0      0        2 
   5   chr5_86016591     AKia    G    C        0      0        2 
   5   chr5_86016591     AOna    G    C        0      0        2 
   5   chr5_86016591     ASom    G    C        0      0        2 
   5   chr5_86016591     HCab    G    C        1      2        2 
   5   chr5_86016591     HPrz    G    C        1      2        2 
   5   chr5_86016591     ZBoe    G    C        0      0        2 
   5   chr5_86016591     ZGre    G    C        0      0        2 
   5   chr5_86016591     ZHar    G    C        0      0        2 
   5   chr5_86016591   Sample    G    C        1      2        2 
   5   chr5_86019102     AAsi    G    A        1      2        2 
   5   chr5_86019102     AKia    G    A        0      0        2 
   5   chr5_86019102     AOna    G    A        0      0        2 
   5   chr5_86019102     ASom    G    A        1      2        2 
   5   chr5_86019102     HCab    G    A        0      0        2 
   5   chr5_86019102     HPrz    G    A        0      0        2 
   5   chr5_86019102     ZBoe    G    A        0      0        2 
   5   chr5_86019102     ZGre    G    A        0      0        2 
   5   chr5_86019102     ZHar    G    A        0      0        2 
   5   chr5_86019102   Sample    G    A        0      0        2 
   5   chr5_86022271     AAsi    A    G        0      0        2 
   5   chr5_86022271     AKia    A    G        0      0        2 
   5   chr5_86022271     AOna    A    G        0      0        2 
   5   chr5_86022271     ASom    A    G        0      0        2 
   5   chr5_86022271     HCab    A    G      0.5      1        2 
   5   chr5_86022271     HPrz    A    G      0.5      1        2 
   5   chr5_86022271     ZBoe    A    G        0      0        2 
   5   chr5_86022271     ZGre    A    G        0      0        2 
   5   chr5_86022271     ZHar    A    G        0      0        2 
   5   chr5_86022271   Sample    A    G        0      0        2 
   5   chr5_86031295     AAsi    A    G        0      0        2 
   5   chr5_86031295     AKia    A    G        0      0        2 
   5   chr5_86031295     AOna    A    G        0      0        2 
   5   chr5_86031295     ASom    A    G        1      2        2 
   5   chr5_86031295     HCab    A    G        0      0        2 
   5   chr5_86031295     HPrz    A    G        0      0        2 
   5   chr5_86031295     ZBoe    A    G        0      0        2 
   5   chr5_86031295     ZGre    A    G        0      0        2 
   5   chr5_86031295     ZHar    A    G        0      0        2 
   5   chr5_86031295   Sample    A    G        0      0        2 
   5   chr5_86037772     AAsi    G    T        0      0        2 
   5   chr5_86037772     AKia    G    T        0      0        2 
   5   chr5_86037772     AOna    G    T        0      0        2 
   5   chr5_86037772     ASom    G    T        0      0        2 
   5   chr5_86037772     HCab    G    T        1      2        2 
   5   chr5_86037772     HPrz    G    T        1      2        2 
   5   chr5_86037772     ZBoe    G    T        0      0        2 
   5   chr5_86037772     ZGre    G    T        0      0        2 
   5   chr5_86037772     ZHar    G    T        0      0        2 
   5   chr5_86037772   Sample    G    T        1      2        2 
   5   chr5_86040444     AAsi    A    G        0      0        2 
   5   chr5_86040444     AKia    A    G        0      0        2 
   5   chr5_86040444     AOna    A    G        0      0        2 
   5   chr5_86040444     ASom    A    G        1      2        2 
   5   chr5_86040444     HCab    A    G        0      0        2 
   5   chr5_86040444     HPrz    A    G        0      0        2 
   5   chr5_86040444     ZBoe    A    G        0      0        2 
   5   chr5_86040444     ZGre    A    G        0      0        2 
   5   chr5_86040444     ZHar    A    G        0      0        2 
   5   chr5_86040444   Sample    A    G        0      0        2 
   5   chr5_86043946     AAsi    G    A        0      0        2 
   5   chr5_86043946     AKia    G    A      0.5      1        2 
   5   chr5_86043946     AOna    G    A        0      0        2 
   5   chr5_86043946     ASom    G    A        0      0        2 
   5   chr5_86043946     HCab    G    A        0      0        2 
   5   chr5_86043946     HPrz    G    A        0      0        2 
   5   chr5_86043946     ZBoe    G    A        0      0        2 
   5   chr5_86043946     ZGre    G    A        0      0        2 
   5   chr5_86043946     ZHar    G    A        0      0        2 
   5   chr5_86043946   Sample    G    A        0      0        2 
   5   chr5_86060207     AAsi    T    C        0      0        2 
   5   chr5_86060207     AKia    T    C        0      0        2 
   5   chr5_86060207     AOna    T    C        0      0        2 
   5   chr5_86060207     ASom    T    C        1      2        2 
   5   chr5_86060207     HCab    T    C        0      0        2 
   5   chr5_86060207     HPrz    T    C        0      0        2 
   5   chr5_86060207     ZBoe    T    C        0      0        2 
   5   chr5_86060207     ZGre    T    C        0      0        2 
   5   chr5_86060207     ZHar    T    C        0      0        2 
   5   chr5_86060207   Sample    T    C        0      0        2 
   5   chr5_86067007     AAsi    C    G        1      2        2 
   5   chr5_86067007     AKia    C    G        0      0        2 
   5   chr5_86067007     AOna    C    G      0.5      1        2 
   5   chr5_86067007     ASom    C    G        1      2        2 
   5   chr5_86067007     HCab    C    G        0      0        2 
   5   chr5_86067007     HPrz    C    G        0      0        2 
   5   chr5_86067007     ZBoe    C    G        0      0        2 
   5   chr5_86067007     ZGre    C    G        0      0        2 
   5   chr5_86067007     ZHar    C    G        0      0        2 
   5   chr5_86067007   Sample    C    G        0      0        2 
   5   chr5_86072523     AAsi    G    C        0      0        2 
   5   chr5_86072523     AKia    G    C        0      0        2 
   5   chr5_86072523     AOna    G    C      0.5      1        2 
   5   chr5_86072523     ASom    G    C        0      0        2 
   5   chr5_86072523     HCab    G    C        0      0        2 
   5   chr5_86072523     HPrz    G    C        0      0        2 
   5   chr5_86072523     ZBoe    G    C        0      0        2 
   5   chr5_86072523     ZGre    G    C        0      0        2 
   5   chr5_86072523     ZHar    G    C        0      0        2 
   5   chr5_86072523   Sample    G    C        0      0        2 
   5   chr5_86075088     AAsi    A    G        0      0        2 
   5   chr5_86075088     AKia    A    G        0      0        2 
   5   chr5_86075088     AOna    A    G        0      0        2 
   5   chr5_86075088     ASom    A    G        0      0        2 
   5   chr5_86075088     HCab    A    G        1      2        2 
   5   chr5_86075088     HPrz    A    G        1      2        2 
   5   chr5_86075088     ZBoe    A    G        0      0        2 
   5   chr5_86075088     ZGre    A    G        0      0        2 
   5   chr5_86075088     ZHar    A    G        0      0        2 
   5   chr5_86075088   Sample    A    G        1      2        2 
   5   chr5_86077576     AAsi    A    G        0      0        2 
   5   chr5_86077576     AKia    A    G        0      0        2 
   5   chr5_86077576     AOna    A    G        0      0        2 
   5   chr5_86077576     ASom    A    G        0      0        2 
   5   chr5_86077576     HCab    A    G      0.5      1        2 
   5   chr5_86077576     HPrz    A    G      0.5      1        2 
   5   chr5_86077576     ZBoe    A    G        0      0        2 
   5   chr5_86077576     ZGre    A    G        0      0        2 
   5   chr5_86077576     ZHar    A    G        0      0        2 
   5   chr5_86077576   Sample    A    G        0      0        2 
   5   chr5_86080755     AAsi    A    T        0      0        2 
   5   chr5_86080755     AKia    A    T        0      0        2 
   5   chr5_86080755     AOna    A    T        0      0        2 
   5   chr5_86080755     ASom    A    T        0      0        2 
   5   chr5_86080755     HCab    A    T        1      2        2 
   5   chr5_86080755     HPrz    A    T        1      2        2 
   5   chr5_86080755     ZBoe    A    T        0      0        2 
   5   chr5_86080755     ZGre    A    T        0      0        2 
   5   chr5_86080755     ZHar    A    T        0      0        2 
   5   chr5_86080755   Sample    A    T        1      2        2 
   5   chr5_86091418     AAsi    G    A        0      0        2 
   5   chr5_86091418     AKia    G    A        0      0        2 
   5   chr5_86091418     AOna    G    A        0      0        2 
   5   chr5_86091418     ASom    G    A        0      0        2 
   5   chr5_86091418     HCab    G    A        0      0        2 
   5   chr5_86091418     HPrz    G    A        0      0        2 
   5   chr5_86091418     ZBoe    G    A        0      0        2 
   5   chr5_86091418     ZGre    G    A      0.5      1        2 
   5   chr5_86091418     ZHar    G    A        0      0        2 
   5   chr5_86091418   Sample    G    A        0      0        2 
   5   chr5_86110025     AAsi    C    T        0      0        2 
   5   chr5_86110025     AKia    C    T        0      0        2 
   5   chr5_86110025     AOna    C    T        0      0        2 
   5   chr5_86110025     ASom    C    T        0      0        2 
   5   chr5_86110025     HCab    C    T        1      2        2 
   5   chr5_86110025     HPrz    C    T        1      2        2 
   5   chr5_86110025     ZBoe    C    T        0      0        2 
   5   chr5_86110025     ZGre    C    T        0      0        2 
   5   chr5_86110025     ZHar    C    T        0      0        2 
   5   chr5_86110025   Sample    C    T        1      2        2 
   5   chr5_86111523     AAsi    T    C        0      0        2 
   5   chr5_86111523     AKia    T    C        0      0        2 
   5   chr5_86111523     AOna    T    C        0      0        2 
   5   chr5_86111523     ASom    T    C        0      0        2 
   5   chr5_86111523     HCab    T    C        0      0        2 
   5   chr5_86111523     HPrz    T    C        0      0        2 
   5   chr5_86111523     ZBoe    T    C        0      0        2 
   5   chr5_86111523     ZGre    T    C        0      0        2 
   5   chr5_86111523     ZHar    T    C        1      2        2 
   5   chr5_86111523   Sample    T    C        0      0        2 
   5   chr5_86112953     AAsi    A    G        0      0        2 
   5   chr5_86112953     AKia    A    G        0      0        2 
   5   chr5_86112953     AOna    A    G        0      0        2 
   5   chr5_86112953     ASom    A    G        0      0        2 
   5   chr5_86112953     HCab    A    G        0      0        2 
   5   chr5_86112953     HPrz    A    G        0      0        2 
   5   chr5_86112953     ZBoe    A    G        1      2        2 
   5   chr5_86112953     ZGre    A    G        0      0        2 
   5   chr5_86112953     ZHar    A    G        0      0        2 
   5   chr5_86112953   Sample    A    G        0      0        2 
   5   chr5_86116258     AAsi    T    C      0.5      1        2 
   5   chr5_86116258     AKia    T    C        0      0        2 
   5   chr5_86116258     AOna    T    C        0      0        2 
   5   chr5_86116258     ASom    T    C        1      2        2 
   5   chr5_86116258     HCab    T    C        0      0        2 
   5   chr5_86116258     HPrz    T    C        0      0        2 
   5   chr5_86116258     ZBoe    T    C        0      0        2 
   5   chr5_86116258     ZGre    T    C        0      0        2 
   5   chr5_86116258     ZHar    T    C        0      0        2 
   5   chr5_86116258   Sample    T    C        0      0        2 
   5   chr5_86117436     AAsi    G    A        0      0        2 
   5   chr5_86117436     AKia    G    A        0      0        2 
   5   chr5_86117436     AOna    G    A        0      0        2 
   5   chr5_86117436     ASom    G    A        0      0        2 
   5   chr5_86117436     HCab    G    A      0.5      1        2 
   5   chr5_86117436     HPrz    G    A      0.5      1        2 
   5   chr5_86117436     ZBoe    G    A        0      0        2 
   5   chr5_86117436     ZGre    G    A        0      0        2 
   5   chr5_86117436     ZHar    G    A        0      0        2 
   5   chr5_86117436   Sample    G    A        1      2        2 
   5   chr5_86120135     AAsi    G    A        0      0        2 
   5   chr5_86120135     AKia    G    A        0      0        2 
   5   chr5_86120135     AOna    G    A        0      0        2 
   5   chr5_86120135     ASom    G    A        0      0        2 
   5   chr5_86120135     HCab    G    A      0.5      1        2 
   5   chr5_86120135     HPrz    G    A        1      2        2 
   5   chr5_86120135     ZBoe    G    A        0      0        2 
   5   chr5_86120135     ZGre    G    A        0      0        2 
   5   chr5_86120135     ZHar    G    A        0      0        2 
   5   chr5_86120135   Sample    G    A        0      0        2 
   5   chr5_86127340     AAsi    T    G        0      0        2 
   5   chr5_86127340     AKia    T    G        0      0        2 
   5   chr5_86127340     AOna    T    G        0      0        2 
   5   chr5_86127340     ASom    T    G        0      0        2 
   5   chr5_86127340     HCab    T    G        1      2        2 
   5   chr5_86127340     HPrz    T    G        1      2        2 
   5   chr5_86127340     ZBoe    T    G        0      0        2 
   5   chr5_86127340     ZGre    T    G        0      0        2 
   5   chr5_86127340     ZHar    T    G        0      0        2 
   5   chr5_86127340   Sample    T    G        1      2        2 
   5   chr5_86129702     AAsi    T    G        0      0        2 
   5   chr5_86129702     AKia    T    G        0      0        2 
   5   chr5_86129702     AOna    T    G        0      0        2 
   5   chr5_86129702     ASom    T    G        0      0        2 
   5   chr5_86129702     HCab    T    G        0      0        2 
   5   chr5_86129702     HPrz    T    G        0      0        2 
   5   chr5_86129702     ZBoe    T    G      0.5      1        2 
   5   chr5_86129702     ZGre    T    G        0      0        2 
   5   chr5_86129702     ZHar    T    G        0      0        2 
   5   chr5_86129702   Sample    T    G        0      0        2 
   5   chr5_86131344     AAsi    A    G        0      0        2 
   5   chr5_86131344     AKia    A    G        0      0        2 
   5   chr5_86131344     AOna    A    G        0      0        2 
   5   chr5_86131344     ASom    A    G        0      0        2 
   5   chr5_86131344     HCab    A    G        0      0        2 
   5   chr5_86131344     HPrz    A    G        0      0        2 
   5   chr5_86131344     ZBoe    A    G        0      0        2 
   5   chr5_86131344     ZGre    A    G      0.5      1        2 
   5   chr5_86131344     ZHar    A    G        0      0        2 
   5   chr5_86131344   Sample    A    G        0      0        2 
   5   chr5_86132137     AAsi    C    A        0      0        2 
   5   chr5_86132137     AKia    C    A        0      0        2 
   5   chr5_86132137     AOna    C    A        0      0        2 
   5   chr5_86132137     ASom    C    A        1      2        2 
   5   chr5_86132137     HCab    C    A        0      0        2 
   5   chr5_86132137     HPrz    C    A        0      0        2 
   5   chr5_86132137     ZBoe    C    A        0      0        2 
   5   chr5_86132137     ZGre    C    A        0      0        2 
   5   chr5_86132137     ZHar    C    A        0      0        2 
   5   chr5_86132137   Sample    C    A        0      0        2 
   5   chr5_86134654     AAsi    G    C        0      0        2 
   5   chr5_86134654     AKia    G    C        0      0        2 
   5   chr5_86134654     AOna    G    C        0      0        2 
   5   chr5_86134654     ASom    G    C        0      0        2 
   5   chr5_86134654     HCab    G    C        1      2        2 
   5   chr5_86134654     HPrz    G    C        1      2        2 
   5   chr5_86134654     ZBoe    G    C        0      0        2 
   5   chr5_86134654     ZGre    G    C        0      0        2 
   5   chr5_86134654     ZHar    G    C        0      0        2 
   5   chr5_86134654   Sample    G    C        1      2        2 
   5   chr5_86139072     AAsi    A    G        0      0        2 
   5   chr5_86139072     AKia    A    G        0      0        2 
   5   chr5_86139072     AOna    A    G        0      0        2 
   5   chr5_86139072     ASom    A    G        0      0        2 
   5   chr5_86139072     HCab    A    G        0      0        2 
   5   chr5_86139072     HPrz    A    G        0      0        2 
   5   chr5_86139072     ZBoe    A    G        1      2        2 
   5   chr5_86139072     ZGre    A    G        1      2        2 
   5   chr5_86139072     ZHar    A    G        1      2        2 
   5   chr5_86139072   Sample    A    G        0      0        2 
   5   chr5_86139582     AAsi    C    G        0      0        2 
   5   chr5_86139582     AKia    C    G        0      0        2 
   5   chr5_86139582     AOna    C    G      0.5      1        2 
   5   chr5_86139582     ASom    C    G        0      0        2 
   5   chr5_86139582     HCab    C    G        0      0        2 
   5   chr5_86139582     HPrz    C    G        0      0        2 
   5   chr5_86139582     ZBoe    C    G        0      0        2 
   5   chr5_86139582     ZGre    C    G        0      0        2 
   5   chr5_86139582     ZHar    C    G        0      0        2 
   5   chr5_86139582   Sample    C    G        0      0        2 
   5   chr5_86146102     AAsi    G    T        0      0        2 
   5   chr5_86146102     AKia    G    T        0      0        2 
   5   chr5_86146102     AOna    G    T        0      0        2 
   5   chr5_86146102     ASom    G    T        0      0        2 
   5   chr5_86146102     HCab    G    T        1      2        2 
   5   chr5_86146102     HPrz    G    T        1      2        2 
   5   chr5_86146102     ZBoe    G    T        0      0        2 
   5   chr5_86146102     ZGre    G    T        0      0        2 
   5   chr5_86146102     ZHar    G    T        0      0        2 
   5   chr5_86146102   Sample    G    T        1      2        2 
   5   chr5_86147235     AAsi    C    G        0      0        2 
   5   chr5_86147235     AKia    C    G        0      0        2 
   5   chr5_86147235     AOna    C    G        0      0        2 
   5   chr5_86147235     ASom    C    G        0      0        2 
   5   chr5_86147235     HCab    C    G        0      0        2 
   5   chr5_86147235     HPrz    C    G        0      0        2 
   5   chr5_86147235     ZBoe    C    G      0.5      1        2 
   5   chr5_86147235     ZGre    C    G        0      0        2 
   5   chr5_86147235     ZHar    C    G        0      0        2 
   5   chr5_86147235   Sample    C    G        0      0        2 
   5   chr5_86159927     AAsi    T    A        0      0        2 
   5   chr5_86159927     AKia    T    A        0      0        2 
   5   chr5_86159927     AOna    T    A        0      0        2 
   5   chr5_86159927     ASom    T    A        0      0        2 
   5   chr5_86159927     HCab    T    A        0      0        2 
   5   chr5_86159927     HPrz    T    A        0      0        2 
   5   chr5_86159927     ZBoe    T    A      0.5      1        2 
   5   chr5_86159927     ZGre    T    A        0      0        2 
   5   chr5_86159927     ZHar    T    A        0      0        2 
   5   chr5_86159927   Sample    T    A        0      0        2 
   5   chr5_86160060     AAsi    T    A        0      0        2 
   5   chr5_86160060     AKia    T    A        1      2        2 
   5   chr5_86160060     AOna    T    A        0      0        2 
   5   chr5_86160060     ASom    T    A        0      0        2 
   5   chr5_86160060     HCab    T    A        0      0        2 
   5   chr5_86160060     HPrz    T    A        0      0        2 
   5   chr5_86160060     ZBoe    T    A        0      0        2 
   5   chr5_86160060     ZGre    T    A        0      0        2 
   5   chr5_86160060     ZHar    T    A        0      0        2 
   5   chr5_86160060   Sample    T    A        0      0        2 
   5   chr5_86170941     AAsi    A    G        0      0        2 
   5   chr5_86170941     AKia    A    G        0      0        2 
   5   chr5_86170941     AOna    A    G      0.5      1        2 
   5   chr5_86170941     ASom    A    G        0      0        2 
   5   chr5_86170941     HCab    A    G        0      0        2 
   5   chr5_86170941     HPrz    A    G        0      0        2 
   5   chr5_86170941     ZBoe    A    G        0      0        2 
   5   chr5_86170941     ZGre    A    G        0      0        2 
   5   chr5_86170941     ZHar    A    G        0      0        2 
   5   chr5_86170941   Sample    A    G        0      0        2 
   5   chr5_86184208     AAsi    T    C        0      0        2 
   5   chr5_86184208     AKia    T    C        0      0        2 
   5   chr5_86184208     AOna    T    C        0      0        2 
   5   chr5_86184208     ASom    T    C        0      0        2 
   5   chr5_86184208     HCab    T    C        1      2        2 
   5   chr5_86184208     HPrz    T    C        1      2        2 
   5   chr5_86184208     ZBoe    T    C        0      0        2 
   5   chr5_86184208     ZGre    T    C        0      0        2 
   5   chr5_86184208     ZHar    T    C        0      0        2 
   5   chr5_86184208   Sample    T    C        1      2        2 
   5   chr5_86195789     AAsi    T    G        0      0        2 
   5   chr5_86195789     AKia    T    G        0      0        2 
   5   chr5_86195789     AOna    T    G        0      0        2 
   5   chr5_86195789     ASom    T    G        0      0        2 
   5   chr5_86195789     HCab    T    G        1      2        2 
   5   chr5_86195789     HPrz    T    G        1      2        2 
   5   chr5_86195789     ZBoe    T    G        0      0        2 
   5   chr5_86195789     ZGre    T    G        0      0        2 
   5   chr5_86195789     ZHar    T    G        0      0        2 
   5   chr5_86195789   Sample    T    G        1      2        2 
   5   chr5_86210046     AAsi    T    C        0      0        2 
   5   chr5_86210046     AKia    T    C        0      0        2 
   5   chr5_86210046     AOna    T    C        0      0        2 
   5   chr5_86210046     ASom    T    C        0      0        2 
   5   chr5_86210046     HCab    T    C        0      0        2 
   5   chr5_86210046     HPrz    T    C        0      0        2 
   5   chr5_86210046     ZBoe    T    C        0      0        2 
   5   chr5_86210046     ZGre    T    C        1      2        2 
   5   chr5_86210046     ZHar    T    C        0      0        2 
   5   chr5_86210046   Sample    T    C        0      0        2 
   5   chr5_86213607     AAsi    T    C        0      0        2 
   5   chr5_86213607     AKia    T    C        0      0        2 
   5   chr5_86213607     AOna    T    C        0      0        2 
   5   chr5_86213607     ASom    T    C        0      0        2 
   5   chr5_86213607     HCab    T    C        1      2        2 
   5   chr5_86213607     HPrz    T    C        1      2        2 
   5   chr5_86213607     ZBoe    T    C        0      0        2 
   5   chr5_86213607     ZGre    T    C        0      0        2 
   5   chr5_86213607     ZHar    T    C        0      0        2 
   5   chr5_86213607   Sample    T    C        1      2        2 
   5   chr5_86214103     AAsi    A    G        1      2        2 
   5   chr5_86214103     AKia    A    G        0      0        2 
   5   chr5_86214103     AOna    A    G        1      2        2 
   5   chr5_86214103     ASom    A    G        1      2        2 
   5   chr5_86214103     HCab    A    G        0      0        2 
   5   chr5_86214103     HPrz    A    G        0      0        2 
   5   chr5_86214103     ZBoe    A    G        0      0        2 
   5   chr5_86214103     ZGre    A    G        0      0        2 
   5   chr5_86214103     ZHar    A    G        0      0        2 
   5   chr5_86214103   Sample    A    G        0      0        2 
   5   chr5_86217765     AAsi    C    A        0      0        2 
   5   chr5_86217765     AKia    C    A      0.5      1        2 
   5   chr5_86217765     AOna    C    A        0      0        2 
   5   chr5_86217765     ASom    C    A        0      0        2 
   5   chr5_86217765     HCab    C    A        0      0        2 
   5   chr5_86217765     HPrz    C    A        0      0        2 
   5   chr5_86217765     ZBoe    C    A        0      0        2 
   5   chr5_86217765     ZGre    C    A        0      0        2 
   5   chr5_86217765     ZHar    C    A        0      0        2 
   5   chr5_86217765   Sample    C    A        0      0        2 
   5   chr5_86218008     AAsi    C    G        0      0        2 
   5   chr5_86218008     AKia    C    G        0      0        2 
   5   chr5_86218008     AOna    C    G        0      0        2 
   5   chr5_86218008     ASom    C    G        0      0        2 
   5   chr5_86218008     HCab    C    G        1      2        2 
   5   chr5_86218008     HPrz    C    G        1      2        2 
   5   chr5_86218008     ZBoe    C    G        0      0        2 
   5   chr5_86218008     ZGre    C    G        0      0        2 
   5   chr5_86218008     ZHar    C    G        0      0        2 
   5   chr5_86218008   Sample    C    G        1      2        2 
   5   chr5_86221430     AAsi    A    C        0      0        2 
   5   chr5_86221430     AKia    A    C        0      0        2 
   5   chr5_86221430     AOna    A    C        0      0        2 
   5   chr5_86221430     ASom    A    C        0      0        2 
   5   chr5_86221430     HCab    A    C        0      0        2 
   5   chr5_86221430     HPrz    A    C        0      0        2 
   5   chr5_86221430     ZBoe    A    C        0      0        2 
   5   chr5_86221430     ZGre    A    C        1      2        2 
   5   chr5_86221430     ZHar    A    C        0      0        2 
   5   chr5_86221430   Sample    A    C        0      0        2 
   5   chr5_86230186     AAsi    T    C        0      0        2 
   5   chr5_86230186     AKia    T    C      0.5      1        2 
   5   chr5_86230186     AOna    T    C        0      0        2 
   5   chr5_86230186     ASom    T    C        0      0        2 
   5   chr5_86230186     HCab    T    C        0      0        2 
   5   chr5_86230186     HPrz    T    C        0      0        2 
   5   chr5_86230186     ZBoe    T    C        1      2        2 
   5   chr5_86230186     ZGre    T    C        1      2        2 
   5   chr5_86230186     ZHar    T    C        1      2        2 
   5   chr5_86230186   Sample    T    C        0      0        2 
   5   chr5_86230193     AAsi    C    G        0      0        2 
   5   chr5_86230193     AKia    C    G        0      0        2 
   5   chr5_86230193     AOna    C    G        0      0        2 
   5   chr5_86230193     ASom    C    G        0      0        2 
   5   chr5_86230193     HCab    C    G        0      0        2 
   5   chr5_86230193     HPrz    C    G        0      0        2 
   5   chr5_86230193     ZBoe    C    G        1      2        2 
   5   chr5_86230193     ZGre    C    G        1      2        2 
   5   chr5_86230193     ZHar    C    G        1      2        2 
   5   chr5_86230193   Sample    C    G        0      0        2 
   5   chr5_86231112     AAsi    A    C        0      0        2 
   5   chr5_86231112     AKia    A    C      0.5      1        2 
   5   chr5_86231112     AOna    A    C        1      2        2 
   5   chr5_86231112     ASom    A    C        0      0        2 
   5   chr5_86231112     HCab    A    C        1      2        2 
   5   chr5_86231112     HPrz    A    C        1      2        2 
   5   chr5_86231112     ZBoe    A    C        0      0        2 
   5   chr5_86231112     ZGre    A    C        0      0        2 
   5   chr5_86231112     ZHar    A    C        0      0        2 
   5   chr5_86231112   Sample    A    C        1      2        2 
   5   chr5_86234712     AAsi    G    C        0      0        2 
   5   chr5_86234712     AKia    G    C        0      0        2 
   5   chr5_86234712     AOna    G    C        0      0        2 
   5   chr5_86234712     ASom    G    C        0      0        2 
   5   chr5_86234712     HCab    G    C        0      0        2 
   5   chr5_86234712     HPrz    G    C        0      0        2 
   5   chr5_86234712     ZBoe    G    C      0.5      1        2 
   5   chr5_86234712     ZGre    G    C        0      0        2 
   5   chr5_86234712     ZHar    G    C        0      0        2 
   5   chr5_86234712   Sample    G    C        0      0        2 
   5   chr5_86236770     AAsi    C    A        0      0        2 
   5   chr5_86236770     AKia    C    A        0      0        2 
   5   chr5_86236770     AOna    C    A        0      0        2 
   5   chr5_86236770     ASom    C    A        1      2        2 
   5   chr5_86236770     HCab    C    A        0      0        2 
   5   chr5_86236770     HPrz    C    A        0      0        2 
   5   chr5_86236770     ZBoe    C    A        0      0        2 
   5   chr5_86236770     ZGre    C    A        0      0        2 
   5   chr5_86236770     ZHar    C    A        0      0        2 
   5   chr5_86236770   Sample    C    A        0      0        2 
   5   chr5_86238361     AAsi    T    C        0      0        2 
   5   chr5_86238361     AKia    T    C        0      0        2 
   5   chr5_86238361     AOna    T    C        0      0        2 
   5   chr5_86238361     ASom    T    C        0      0        2 
   5   chr5_86238361     HCab    T    C        1      2        2 
   5   chr5_86238361     HPrz    T    C        1      2        2 
   5   chr5_86238361     ZBoe    T    C        0      0        2 
   5   chr5_86238361     ZGre    T    C        0      0        2 
   5   chr5_86238361     ZHar    T    C        0      0        2 
   5   chr5_86238361   Sample    T    C        1      2        2 
   5   chr5_86242279     AAsi    T    A        0      0        2 
   5   chr5_86242279     AKia    T    A        0      0        2 
   5   chr5_86242279     AOna    T    A        0      0        2 
   5   chr5_86242279     ASom    T    A        0      0        2 
   5   chr5_86242279     HCab    T    A        0      0        2 
   5   chr5_86242279     HPrz    T    A        0      0        2 
   5   chr5_86242279     ZBoe    T    A        0      0        2 
   5   chr5_86242279     ZGre    T    A        0      0        2 
   5   chr5_86242279     ZHar    T    A        1      2        2 
   5   chr5_86242279   Sample    T    A        0      0        2 
   5   chr5_86243889     AAsi    G    A        0      0        2 
   5   chr5_86243889     AKia    G    A        0      0        2 
   5   chr5_86243889     AOna    G    A      0.5      1        2 
   5   chr5_86243889     ASom    G    A        0      0        2 
   5   chr5_86243889     HCab    G    A        0      0        2 
   5   chr5_86243889     HPrz    G    A        0      0        2 
   5   chr5_86243889     ZBoe    G    A        0      0        2 
   5   chr5_86243889     ZGre    G    A        0      0        2 
   5   chr5_86243889     ZHar    G    A        0      0        2 
   5   chr5_86243889   Sample    G    A        0      0        2 
   5   chr5_86245196     AAsi    G    A        0      0        2 
   5   chr5_86245196     AKia    G    A        0      0        2 
   5   chr5_86245196     AOna    G    A        0      0        2 
   5   chr5_86245196     ASom    G    A        0      0        2 
   5   chr5_86245196     HCab    G    A        1      2        2 
   5   chr5_86245196     HPrz    G    A        1      2        2 
   5   chr5_86245196     ZBoe    G    A        0      0        2 
   5   chr5_86245196     ZGre    G    A        0      0        2 
   5   chr5_86245196     ZHar    G    A        0      0        2 
   5   chr5_86245196   Sample    G    A        1      2        2 
   5   chr5_86254154     AAsi    T    A        0      0        2 
   5   chr5_86254154     AKia    T    A        0      0        2 
   5   chr5_86254154     AOna    T    A        0      0        2 
   5   chr5_86254154     ASom    T    A        0      0        2 
   5   chr5_86254154     HCab    T    A        1      2        2 
   5   chr5_86254154     HPrz    T    A        1      2        2 
   5   chr5_86254154     ZBoe    T    A        0      0        2 
   5   chr5_86254154     ZGre    T    A        0      0        2 
   5   chr5_86254154     ZHar    T    A        0      0        2 
   5   chr5_86254154   Sample    T    A        1      2        2 
   5   chr5_86255005     AAsi    A    T        0      0        2 
   5   chr5_86255005     AKia    A    T        0      0        2 
   5   chr5_86255005     AOna    A    T        0      0        2 
   5   chr5_86255005     ASom    A    T        0      0        2 
   5   chr5_86255005     HCab    A    T        1      2        2 
   5   chr5_86255005     HPrz    A    T        1      2        2 
   5   chr5_86255005     ZBoe    A    T        0      0        2 
   5   chr5_86255005     ZGre    A    T        0      0        2 
   5   chr5_86255005     ZHar    A    T        0      0        2 
   5   chr5_86255005   Sample    A    T        1      2        2 
   5   chr5_86260680     AAsi    C    T        0      0        2 
   5   chr5_86260680     AKia    C    T        0      0        2 
   5   chr5_86260680     AOna    C    T        0      0        2 
   5   chr5_86260680     ASom    C    T        0      0        2 
   5   chr5_86260680     HCab    C    T      0.5      1        2 
   5   chr5_86260680     HPrz    C    T        1      2        2 
   5   chr5_86260680     ZBoe    C    T        0      0        2 
   5   chr5_86260680     ZGre    C    T        0      0        2 
   5   chr5_86260680     ZHar    C    T        0      0        2 
   5   chr5_86260680   Sample    C    T        0      0        2 
   5   chr5_86262687     AAsi    G    A        0      0        2 
   5   chr5_86262687     AKia    G    A        0      0        2 
   5   chr5_86262687     AOna    G    A        0      0        2 
   5   chr5_86262687     ASom    G    A        0      0        2 
   5   chr5_86262687     HCab    G    A        1      2        2 
   5   chr5_86262687     HPrz    G    A        1      2        2 
   5   chr5_86262687     ZBoe    G    A        0      0        2 
   5   chr5_86262687     ZGre    G    A        0      0        2 
   5   chr5_86262687     ZHar    G    A        0      0        2 
   5   chr5_86262687   Sample    G    A        1      2        2 
   5   chr5_86265007     AAsi    A    G        0      0        2 
   5   chr5_86265007     AKia    A    G        0      0        2 
   5   chr5_86265007     AOna    A    G      0.5      1        2 
   5   chr5_86265007     ASom    A    G        0      0        2 
   5   chr5_86265007     HCab    A    G        0      0        2 
   5   chr5_86265007     HPrz    A    G        0      0        2 
   5   chr5_86265007     ZBoe    A    G        0      0        2 
   5   chr5_86265007     ZGre    A    G        0      0        2 
   5   chr5_86265007     ZHar    A    G        0      0        2 
   5   chr5_86265007   Sample    A    G        0      0        2 
   5   chr5_86270081     AAsi    G    T        0      0        2 
   5   chr5_86270081     AKia    G    T        0      0        2 
   5   chr5_86270081     AOna    G    T        0      0        2 
   5   chr5_86270081     ASom    G    T        0      0        2 
   5   chr5_86270081     HCab    G    T        1      2        2 
   5   chr5_86270081     HPrz    G    T        1      2        2 
   5   chr5_86270081     ZBoe    G    T        0      0        2 
   5   chr5_86270081     ZGre    G    T        0      0        2 
   5   chr5_86270081     ZHar    G    T        0      0        2 
   5   chr5_86270081   Sample    G    T        1      2        2 
   5   chr5_86270099     AAsi    A    G        0      0        2 
   5   chr5_86270099     AKia    A    G        0      0        2 
   5   chr5_86270099     AOna    A    G        0      0        2 
   5   chr5_86270099     ASom    A    G        0      0        2 
   5   chr5_86270099     HCab    A    G      0.5      1        2 
   5   chr5_86270099     HPrz    A    G        0      0        2 
   5   chr5_86270099     ZBoe    A    G        0      0        2 
   5   chr5_86270099     ZGre    A    G        0      0        2 
   5   chr5_86270099     ZHar    A    G        0      0        2 
   5   chr5_86270099   Sample    A    G        0      0        2 
   5   chr5_86274659     AAsi    A    T        1      2        2 
   5   chr5_86274659     AKia    A    T        0      0        2 
   5   chr5_86274659     AOna    A    T        0      0        2 
   5   chr5_86274659     ASom    A    T        1      2        2 
   5   chr5_86274659     HCab    A    T        0      0        2 
   5   chr5_86274659     HPrz    A    T        0      0        2 
   5   chr5_86274659     ZBoe    A    T        0      0        2 
   5   chr5_86274659     ZGre    A    T        0      0        2 
   5   chr5_86274659     ZHar    A    T        0      0        2 
   5   chr5_86274659   Sample    A    T        0      0        2 
   5   chr5_86275882     AAsi    C    T        0      0        2 
   5   chr5_86275882     AKia    C    T        0      0        2 
   5   chr5_86275882     AOna    C    T        0      0        2 
   5   chr5_86275882     ASom    C    T        0      0        2 
   5   chr5_86275882     HCab    C    T      0.5      1        2 
   5   chr5_86275882     HPrz    C    T      0.5      1        2 
   5   chr5_86275882     ZBoe    C    T        0      0        2 
   5   chr5_86275882     ZGre    C    T        0      0        2 
   5   chr5_86275882     ZHar    C    T        0      0        2 
   5   chr5_86275882   Sample    C    T        1      2        2 
   5   chr5_86276283     AAsi    A    G        0      0        2 
   5   chr5_86276283     AKia    A    G        0      0        2 
   5   chr5_86276283     AOna    A    G        0      0        2 
   5   chr5_86276283     ASom    A    G        0      0        2 
   5   chr5_86276283     HCab    A    G        0      0        2 
   5   chr5_86276283     HPrz    A    G        0      0        2 
   5   chr5_86276283     ZBoe    A    G        0      0        2 
   5   chr5_86276283     ZGre    A    G      0.5      1        2 
   5   chr5_86276283     ZHar    A    G        0      0        2 
   5   chr5_86276283   Sample    A    G        0      0        2 
   5   chr5_86292180     AAsi    G    T        0      0        2 
   5   chr5_86292180     AKia    G    T        0      0        2 
   5   chr5_86292180     AOna    G    T        0      0        2 
   5   chr5_86292180     ASom    G    T        0      0        2 
   5   chr5_86292180     HCab    G    T        0      0        2 
   5   chr5_86292180     HPrz    G    T        0      0        2 
   5   chr5_86292180     ZBoe    G    T        0      0        2 
   5   chr5_86292180     ZGre    G    T      0.5      1        2 
   5   chr5_86292180     ZHar    G    T        0      0        2 
   5   chr5_86292180   Sample    G    T        0      0        2 
   5   chr5_86308812     AAsi    A    C        0      0        2 
   5   chr5_86308812     AKia    A    C        0      0        2 
   5   chr5_86308812     AOna    A    C        0      0        2 
   5   chr5_86308812     ASom    A    C        0      0        2 
   5   chr5_86308812     HCab    A    C        1      2        2 
   5   chr5_86308812     HPrz    A    C        1      2        2 
   5   chr5_86308812     ZBoe    A    C        0      0        2 
   5   chr5_86308812     ZGre    A    C        0      0        2 
   5   chr5_86308812     ZHar    A    C        0      0        2 
   5   chr5_86308812   Sample    A    C        1      2        2 
   5   chr5_86308938     AAsi    C    T      0.5      1        2 
   5   chr5_86308938     AKia    C    T        0      0        2 
   5   chr5_86308938     AOna    C    T        0      0        2 
   5   chr5_86308938     ASom    C    T        0      0        2 
   5   chr5_86308938     HCab    C    T        0      0        2 
   5   chr5_86308938     HPrz    C    T        0      0        2 
   5   chr5_86308938     ZBoe    C    T        0      0        2 
   5   chr5_86308938     ZGre    C    T        0      0        2 
   5   chr5_86308938     ZHar    C    T        0      0        2 
   5   chr5_86308938   Sample    C    T        0      0        2 
   5   chr5_86311657     AAsi    A    C        0      0        2 
   5   chr5_86311657     AKia    A    C        0      0        2 
   5   chr5_86311657     AOna    A    C        0      0        2 
   5   chr5_86311657     ASom    A    C        0      0        2 
   5   chr5_86311657     HCab    A    C        0      0        2 
   5   chr5_86311657     HPrz    A    C        0      0        2 
   5   chr5_86311657     ZBoe    A    C        1      2        2 
   5   chr5_86311657     ZGre    A    C        0      0        2 
   5   chr5_86311657     ZHar    A    C        0      0        2 
   5   chr5_86311657   Sample    A    C        0      0        2 
   5   chr5_86315615     AAsi    T    G        0      0        2 
   5   chr5_86315615     AKia    T    G        0      0        2 
   5   chr5_86315615     AOna    T    G        0      0        2 
   5   chr5_86315615     ASom    T    G        0      0        2 
   5   chr5_86315615     HCab    T    G      0.5      1        2 
   5   chr5_86315615     HPrz    T    G        1      2        2 
   5   chr5_86315615     ZBoe    T    G        0      0        2 
   5   chr5_86315615     ZGre    T    G        0      0        2 
   5   chr5_86315615     ZHar    T    G        0      0        2 
   5   chr5_86315615   Sample    T    G        1      2        2 
   5   chr5_86316157     AAsi    A    G        0      0        2 
   5   chr5_86316157     AKia    A    G        0      0        2 
   5   chr5_86316157     AOna    A    G        0      0        2 
   5   chr5_86316157     ASom    A    G        0      0        2 
   5   chr5_86316157     HCab    A    G      0.5      1        2 
   5   chr5_86316157     HPrz    A    G        0      0        2 
   5   chr5_86316157     ZBoe    A    G        0      0        2 
   5   chr5_86316157     ZGre    A    G        0      0        2 
   5   chr5_86316157     ZHar    A    G        0      0        2 
   5   chr5_86316157   Sample    A    G        0      0        2 
   5   chr5_86321403     AAsi    G    C        0      0        2 
   5   chr5_86321403     AKia    G    C        0      0        2 
   5   chr5_86321403     AOna    G    C        0      0        2 
   5   chr5_86321403     ASom    G    C        0      0        2 
   5   chr5_86321403     HCab    G    C      0.5      1        2 
   5   chr5_86321403     HPrz    G    C        0      0        2 
   5   chr5_86321403     ZBoe    G    C        0      0        2 
   5   chr5_86321403     ZGre    G    C        0      0        2 
   5   chr5_86321403     ZHar    G    C        0      0        2 
   5   chr5_86321403   Sample    G    C        0      0        2 
   5   chr5_86322010     AAsi    A    G        0      0        2 
   5   chr5_86322010     AKia    A    G      0.5      1        2 
   5   chr5_86322010     AOna    A    G        0      0        2 
   5   chr5_86322010     ASom    A    G        0      0        2 
   5   chr5_86322010     HCab    A    G        0      0        2 
   5   chr5_86322010     HPrz    A    G        0      0        2 
   5   chr5_86322010     ZBoe    A    G        0      0        2 
   5   chr5_86322010     ZGre    A    G        0      0        2 
   5   chr5_86322010     ZHar    A    G        0      0        2 
   5   chr5_86322010   Sample    A    G        0      0        2 
   5   chr5_86327821     AAsi    C    T        0      0        2 
   5   chr5_86327821     AKia    C    T        0      0        2 
   5   chr5_86327821     AOna    C    T        0      0        2 
   5   chr5_86327821     ASom    C    T        0      0        2 
   5   chr5_86327821     HCab    C    T        1      2        2 
   5   chr5_86327821     HPrz    C    T        1      2        2 
   5   chr5_86327821     ZBoe    C    T        0      0        2 
   5   chr5_86327821     ZGre    C    T        0      0        2 
   5   chr5_86327821     ZHar    C    T        0      0        2 
   5   chr5_86327821   Sample    C    T        1      2        2 
   5   chr5_86329059     AAsi    A    G        0      0        2 
   5   chr5_86329059     AKia    A    G      0.5      1        2 
   5   chr5_86329059     AOna    A    G        1      2        2 
   5   chr5_86329059     ASom    A    G        0      0        2 
   5   chr5_86329059     HCab    A    G      0.5      1        2 
   5   chr5_86329059     HPrz    A    G        0      0        2 
   5   chr5_86329059     ZBoe    A    G        0      0        2 
   5   chr5_86329059     ZGre    A    G        0      0        2 
   5   chr5_86329059     ZHar    A    G        0      0        2 
   5   chr5_86329059   Sample    A    G        0      0        2 
   5   chr5_86341670     AAsi    C    T        0      0        2 
   5   chr5_86341670     AKia    C    T        0      0        2 
   5   chr5_86341670     AOna    C    T        0      0        2 
   5   chr5_86341670     ASom    C    T        1      2        2 
   5   chr5_86341670     HCab    C    T        0      0        2 
   5   chr5_86341670     HPrz    C    T        0      0        2 
   5   chr5_86341670     ZBoe    C    T        0      0        2 
   5   chr5_86341670     ZGre    C    T        0      0        2 
   5   chr5_86341670     ZHar    C    T        0      0        2 
   5   chr5_86341670   Sample    C    T        0      0        2 
   5   chr5_86342561     AAsi    G    A        0      0        2 
   5   chr5_86342561     AKia    G    A        0      0        2 
   5   chr5_86342561     AOna    G    A      0.5      1        2 
   5   chr5_86342561     ASom    G    A        0      0        2 
   5   chr5_86342561     HCab    G    A        1      2        2 
   5   chr5_86342561     HPrz    G    A        1      2        2 
   5   chr5_86342561     ZBoe    G    A        0      0        2 
   5   chr5_86342561     ZGre    G    A        0      0        2 
   5   chr5_86342561     ZHar    G    A        0      0        2 
   5   chr5_86342561   Sample    G    A        1      2        2 
   5   chr5_86347110     AAsi    C    A        1      2        2 
   5   chr5_86347110     AKia    C    A        1      2        2 
   5   chr5_86347110     AOna    C    A      0.5      1        2 
   5   chr5_86347110     ASom    C    A        1      2        2 
   5   chr5_86347110     HCab    C    A        0      0        2 
   5   chr5_86347110     HPrz    C    A        0      0        2 
   5   chr5_86347110     ZBoe    C    A        0      0        2 
   5   chr5_86347110     ZGre    C    A        0      0        2 
   5   chr5_86347110     ZHar    C    A        0      0        2 
   5   chr5_86347110   Sample    C    A        0      0        2 
   5   chr5_86348581     AAsi    G    C        0      0        2 
   5   chr5_86348581     AKia    G    C        1      2        2 
   5   chr5_86348581     AOna    G    C        0      0        2 
   5   chr5_86348581     ASom    G    C        0      0        2 
   5   chr5_86348581     HCab    G    C        0      0        2 
   5   chr5_86348581     HPrz    G    C        0      0        2 
   5   chr5_86348581     ZBoe    G    C        0      0        2 
   5   chr5_86348581     ZGre    G    C        0      0        2 
   5   chr5_86348581     ZHar    G    C        0      0        2 
   5   chr5_86348581   Sample    G    C        0      0        2 
   5   chr5_86349007     AAsi    T    C        0      0        2 
   5   chr5_86349007     AKia    T    C        0      0        2 
   5   chr5_86349007     AOna    T    C        0      0        2 
   5   chr5_86349007     ASom    T    C        0      0        2 
   5   chr5_86349007     HCab    T    C      0.5      1        2 
   5   chr5_86349007     HPrz    T    C      0.5      1        2 
   5   chr5_86349007     ZBoe    T    C        0      0        2 
   5   chr5_86349007     ZGre    T    C        0      0        2 
   5   chr5_86349007     ZHar    T    C        0      0        2 
   5   chr5_86349007   Sample    T    C        0      0        2 
   5   chr5_86353187     AAsi    C    T        0      0        2 
   5   chr5_86353187     AKia    C    T        1      2        2 
   5   chr5_86353187     AOna    C    T        0      0        2 
   5   chr5_86353187     ASom    C    T        0      0        2 
   5   chr5_86353187     HCab    C    T        1      2        2 
   5   chr5_86353187     HPrz    C    T        1      2        2 
   5   chr5_86353187     ZBoe    C    T        0      0        2 
   5   chr5_86353187     ZGre    C    T        0      0        2 
   5   chr5_86353187     ZHar    C    T        0      0        2 
   5   chr5_86353187   Sample    C    T        1      2        2 
   5   chr5_86353501     AAsi    G    A        0      0        2 
   5   chr5_86353501     AKia    G    A        0      0        2 
   5   chr5_86353501     AOna    G    A        0      0        2 
   5   chr5_86353501     ASom    G    A        0      0        2 
   5   chr5_86353501     HCab    G    A        1      2        2 
   5   chr5_86353501     HPrz    G    A        1      2        2 
   5   chr5_86353501     ZBoe    G    A        0      0        2 
   5   chr5_86353501     ZGre    G    A        0      0        2 
   5   chr5_86353501     ZHar    G    A        0      0        2 
   5   chr5_86353501   Sample    G    A        1      2        2 
   5   chr5_86354642     AAsi    G    A        0      0        2 
   5   chr5_86354642     AKia    G    A        0      0        2 
   5   chr5_86354642     AOna    G    A        0      0        2 
   5   chr5_86354642     ASom    G    A        0      0        2 
   5   chr5_86354642     HCab    G    A        1      2        2 
   5   chr5_86354642     HPrz    G    A        1      2        2 
   5   chr5_86354642     ZBoe    G    A        0      0        2 
   5   chr5_86354642     ZGre    G    A        0      0        2 
   5   chr5_86354642     ZHar    G    A        0      0        2 
   5   chr5_86354642   Sample    G    A        1      2        2 
   5   chr5_86359010     AAsi    A    T        0      0        2 
   5   chr5_86359010     AKia    A    T        0      0        2 
   5   chr5_86359010     AOna    A    T      0.5      1        2 
   5   chr5_86359010     ASom    A    T        0      0        2 
   5   chr5_86359010     HCab    A    T        0      0        2 
   5   chr5_86359010     HPrz    A    T        0      0        2 
   5   chr5_86359010     ZBoe    A    T        0      0        2 
   5   chr5_86359010     ZGre    A    T        0      0        2 
   5   chr5_86359010     ZHar    A    T        0      0        2 
   5   chr5_86359010   Sample    A    T        0      0        2 
   5   chr5_86361169     AAsi    G    A        0      0        2 
   5   chr5_86361169     AKia    G    A        0      0        2 
   5   chr5_86361169     AOna    G    A        0      0        2 
   5   chr5_86361169     ASom    G    A        0      0        2 
   5   chr5_86361169     HCab    G    A        0      0        2 
   5   chr5_86361169     HPrz    G    A      0.5      1        2 
   5   chr5_86361169     ZBoe    G    A        0      0        2 
   5   chr5_86361169     ZGre    G    A        0      0        2 
   5   chr5_86361169     ZHar    G    A        0      0        2 
   5   chr5_86361169   Sample    G    A        0      0        2 
   5   chr5_86363078     AAsi    A    G        0      0        2 
   5   chr5_86363078     AKia    A    G        1      2        2 
   5   chr5_86363078     AOna    A    G        0      0        2 
   5   chr5_86363078     ASom    A    G        0      0        2 
   5   chr5_86363078     HCab    A    G        0      0        2 
   5   chr5_86363078     HPrz    A    G        0      0        2 
   5   chr5_86363078     ZBoe    A    G        0      0        2 
   5   chr5_86363078     ZGre    A    G        0      0        2 
   5   chr5_86363078     ZHar    A    G        0      0        2 
   5   chr5_86363078   Sample    A    G        0      0        2 
   5   chr5_86378359     AAsi    C    T        0      0        2 
   5   chr5_86378359     AKia    C    T        0      0        2 
   5   chr5_86378359     AOna    C    T        0      0        2 
   5   chr5_86378359     ASom    C    T        0      0        2 
   5   chr5_86378359     HCab    C    T        0      0        2 
   5   chr5_86378359     HPrz    C    T        0      0        2 
   5   chr5_86378359     ZBoe    C    T        0      0        2 
   5   chr5_86378359     ZGre    C    T      0.5      1        2 
   5   chr5_86378359     ZHar    C    T        0      0        2 
   5   chr5_86378359   Sample    C    T        0      0        2 
   5   chr5_86380656     AAsi    A    C        0      0        2 
   5   chr5_86380656     AKia    A    C        1      2        2 
   5   chr5_86380656     AOna    A    C        0      0        2 
   5   chr5_86380656     ASom    A    C        0      0        2 
   5   chr5_86380656     HCab    A    C        0      0        2 
   5   chr5_86380656     HPrz    A    C        0      0        2 
   5   chr5_86380656     ZBoe    A    C        0      0        2 
   5   chr5_86380656     ZGre    A    C        0      0        2 
   5   chr5_86380656     ZHar    A    C        0      0        2 
   5   chr5_86380656   Sample    A    C        0      0        2 
   5   chr5_86381529     AAsi    T    C        0      0        2 
   5   chr5_86381529     AKia    T    C      0.5      1        2 
   5   chr5_86381529     AOna    T    C        0      0        2 
   5   chr5_86381529     ASom    T    C        0      0        2 
   5   chr5_86381529     HCab    T    C        0      0        2 
   5   chr5_86381529     HPrz    T    C        0      0        2 
   5   chr5_86381529     ZBoe    T    C        0      0        2 
   5   chr5_86381529     ZGre    T    C        0      0        2 
   5   chr5_86381529     ZHar    T    C        0      0        2 
   5   chr5_86381529   Sample    T    C        0      0        2 
   5   chr5_86384072     AAsi    G    A        0      0        2 
   5   chr5_86384072     AKia    G    A        0      0        2 
   5   chr5_86384072     AOna    G    A        0      0        2 
   5   chr5_86384072     ASom    G    A        0      0        2 
   5   chr5_86384072     HCab    G    A        1      2        2 
   5   chr5_86384072     HPrz    G    A        1      2        2 
   5   chr5_86384072     ZBoe    G    A        0      0        2 
   5   chr5_86384072     ZGre    G    A        0      0        2 
   5   chr5_86384072     ZHar    G    A        0      0        2 
   5   chr5_86384072   Sample    G    A        0      0        2 
   5   chr5_86385822     AAsi    G    C        0      0        2 
   5   chr5_86385822     AKia    G    C        0      0        2 
   5   chr5_86385822     AOna    G    C        0      0        2 
   5   chr5_86385822     ASom    G    C        0      0        2 
   5   chr5_86385822     HCab    G    C        0      0        2 
   5   chr5_86385822     HPrz    G    C        0      0        2 
   5   chr5_86385822     ZBoe    G    C      0.5      1        2 
   5   chr5_86385822     ZGre    G    C        0      0        2 
   5   chr5_86385822     ZHar    G    C        0      0        2 
   5   chr5_86385822   Sample    G    C        0      0        2 
   5   chr5_86391641     AAsi    A    C        0      0        2 
   5   chr5_86391641     AKia    A    C        0      0        2 
   5   chr5_86391641     AOna    A    C      0.5      1        2 
   5   chr5_86391641     ASom    A    C        0      0        2 
   5   chr5_86391641     HCab    A    C        0      0        2 
   5   chr5_86391641     HPrz    A    C        0      0        2 
   5   chr5_86391641     ZBoe    A    C        0      0        2 
   5   chr5_86391641     ZGre    A    C        0      0        2 
   5   chr5_86391641     ZHar    A    C        0      0        2 
   5   chr5_86391641   Sample    A    C        0      0        2 
   5   chr5_86397392     AAsi    A    G        0      0        2 
   5   chr5_86397392     AKia    A    G        0      0        2 
   5   chr5_86397392     AOna    A    G        0      0        2 
   5   chr5_86397392     ASom    A    G        0      0        2 
   5   chr5_86397392     HCab    A    G        1      2        2 
   5   chr5_86397392     HPrz    A    G        1      2        2 
   5   chr5_86397392     ZBoe    A    G        0      0        2 
   5   chr5_86397392     ZGre    A    G        0      0        2 
   5   chr5_86397392     ZHar    A    G        0      0        2 
   5   chr5_86397392   Sample    A    G        1      2        2 
   5   chr5_86398739     AAsi    A    C        0      0        2 
   5   chr5_86398739     AKia    A    C        1      2        2 
   5   chr5_86398739     AOna    A    C        0      0        2 
   5   chr5_86398739     ASom    A    C        0      0        2 
   5   chr5_86398739     HCab    A    C        0      0        2 
   5   chr5_86398739     HPrz    A    C        0      0        2 
   5   chr5_86398739     ZBoe    A    C        0      0        2 
   5   chr5_86398739     ZGre    A    C        0      0        2 
   5   chr5_86398739     ZHar    A    C        0      0        2 
   5   chr5_86398739   Sample    A    C        0      0        2 
   5   chr5_86404806     AAsi    T    C        0      0        2 
   5   chr5_86404806     AKia    T    C        0      0        2 
   5   chr5_86404806     AOna    T    C        0      0        2 
   5   chr5_86404806     ASom    T    C        0      0        2 
   5   chr5_86404806     HCab    T    C      0.5      1        2 
   5   chr5_86404806     HPrz    T    C        0      0        2 
   5   chr5_86404806     ZBoe    T    C        0      0        2 
   5   chr5_86404806     ZGre    T    C        0      0        2 
   5   chr5_86404806     ZHar    T    C        0      0        2 
   5   chr5_86404806   Sample    T    C        0      0        2 
   5   chr5_86405346     AAsi    C    A        0      0        2 
   5   chr5_86405346     AKia    C    A        0      0        2 
   5   chr5_86405346     AOna    C    A        0      0        2 
   5   chr5_86405346     ASom    C    A        0      0        2 
   5   chr5_86405346     HCab    C    A        1      2        2 
   5   chr5_86405346     HPrz    C    A        1      2        2 
   5   chr5_86405346     ZBoe    C    A        0      0        2 
   5   chr5_86405346     ZGre    C    A        0      0        2 
   5   chr5_86405346     ZHar    C    A        0      0        2 
   5   chr5_86405346   Sample    C    A        1      2        2 
   5   chr5_86405837     AAsi    C    G        0      0        2 
   5   chr5_86405837     AKia    C    G        0      0        2 
   5   chr5_86405837     AOna    C    G        0      0        2 
   5   chr5_86405837     ASom    C    G        0      0        2 
   5   chr5_86405837     HCab    C    G        0      0        2 
   5   chr5_86405837     HPrz    C    G      0.5      1        2 
   5   chr5_86405837     ZBoe    C    G        0      0        2 
   5   chr5_86405837     ZGre    C    G        0      0        2 
   5   chr5_86405837     ZHar    C    G        0      0        2 
   5   chr5_86405837   Sample    C    G        0      0        2 
   5   chr5_86407293     AAsi    G    C        0      0        2 
   5   chr5_86407293     AKia    G    C        0      0        2 
   5   chr5_86407293     AOna    G    C        0      0        2 
   5   chr5_86407293     ASom    G    C        0      0        2 
   5   chr5_86407293     HCab    G    C      0.5      1        2 
   5   chr5_86407293     HPrz    G    C        0      0        2 
   5   chr5_86407293     ZBoe    G    C        0      0        2 
   5   chr5_86407293     ZGre    G    C        0      0        2 
   5   chr5_86407293     ZHar    G    C        0      0        2 
   5   chr5_86407293   Sample    G    C        0      0        2 
   5   chr5_86408106     AAsi    G    A        0      0        2 
   5   chr5_86408106     AKia    G    A        0      0        2 
   5   chr5_86408106     AOna    G    A        0      0        2 
   5   chr5_86408106     ASom    G    A        0      0        2 
   5   chr5_86408106     HCab    G    A      0.5      1        2 
   5   chr5_86408106     HPrz    G    A        0      0        2 
   5   chr5_86408106     ZBoe    G    A        0      0        2 
   5   chr5_86408106     ZGre    G    A        0      0        2 
   5   chr5_86408106     ZHar    G    A        0      0        2 
   5   chr5_86408106   Sample    G    A        0      0        2 
   5   chr5_86408907     AAsi    A    G        0      0        2 
   5   chr5_86408907     AKia    A    G        0      0        2 
   5   chr5_86408907     AOna    A    G        0      0        2 
   5   chr5_86408907     ASom    A    G        0      0        2 
   5   chr5_86408907     HCab    A    G        0      0        2 
   5   chr5_86408907     HPrz    A    G        0      0        2 
   5   chr5_86408907     ZBoe    A    G      0.5      1        2 
   5   chr5_86408907     ZGre    A    G        0      0        2 
   5   chr5_86408907     ZHar    A    G        0      0        2 
   5   chr5_86408907   Sample    A    G        0      0        2 
   5   chr5_86412173     AAsi    T    C        0      0        2 
   5   chr5_86412173     AKia    T    C        0      0        2 
   5   chr5_86412173     AOna    T    C        0      0        2 
   5   chr5_86412173     ASom    T    C        0      0        2 
   5   chr5_86412173     HCab    T    C        1      2        2 
   5   chr5_86412173     HPrz    T    C        1      2        2 
   5   chr5_86412173     ZBoe    T    C        0      0        2 
   5   chr5_86412173     ZGre    T    C        0      0        2 
   5   chr5_86412173     ZHar    T    C        0      0        2 
   5   chr5_86412173   Sample    T    C        1      2        2 
   5   chr5_86414087     AAsi    G    A        0      0        2 
   5   chr5_86414087     AKia    G    A        0      0        2 
   5   chr5_86414087     AOna    G    A        0      0        2 
   5   chr5_86414087     ASom    G    A        0      0        2 
   5   chr5_86414087     HCab    G    A        1      2        2 
   5   chr5_86414087     HPrz    G    A        1      2        2 
   5   chr5_86414087     ZBoe    G    A        0      0        2 
   5   chr5_86414087     ZGre    G    A        0      0        2 
   5   chr5_86414087     ZHar    G    A        0      0        2 
   5   chr5_86414087   Sample    G    A        1      2        2 
   5   chr5_86419535     AAsi    G    A        0      0        2 
   5   chr5_86419535     AKia    G    A      0.5      1        2 
   5   chr5_86419535     AOna    G    A        0      0        2 
   5   chr5_86419535     ASom    G    A        0      0        2 
   5   chr5_86419535     HCab    G    A        0      0        2 
   5   chr5_86419535     HPrz    G    A        0      0        2 
   5   chr5_86419535     ZBoe    G    A        0      0        2 
   5   chr5_86419535     ZGre    G    A        0      0        2 
   5   chr5_86419535     ZHar    G    A        0      0        2 
   5   chr5_86419535   Sample    G    A        0      0        2 
   5   chr5_86426273     AAsi    G    A        0      0        2 
   5   chr5_86426273     AKia    G    A        0      0        2 
   5   chr5_86426273     AOna    G    A        0      0        2 
   5   chr5_86426273     ASom    G    A        0      0        2 
   5   chr5_86426273     HCab    G    A        1      2        2 
   5   chr5_86426273     HPrz    G    A        1      2        2 
   5   chr5_86426273     ZBoe    G    A        0      0        2 
   5   chr5_86426273     ZGre    G    A        0      0        2 
   5   chr5_86426273     ZHar    G    A        0      0        2 
   5   chr5_86426273   Sample    G    A        0      0        2 
   5   chr5_86427454     AAsi    C    T        0      0        2 
   5   chr5_86427454     AKia    C    T      0.5      1        2 
   5   chr5_86427454     AOna    C    T        0      0        2 
   5   chr5_86427454     ASom    C    T        0      0        2 
   5   chr5_86427454     HCab    C    T        0      0        2 
   5   chr5_86427454     HPrz    C    T        0      0        2 
   5   chr5_86427454     ZBoe    C    T        0      0        2 
   5   chr5_86427454     ZGre    C    T        0      0        2 
   5   chr5_86427454     ZHar    C    T        0      0        2 
   5   chr5_86427454   Sample    C    T        0      0        2 
   5   chr5_86437175     AAsi    C    G        0      0        2 
   5   chr5_86437175     AKia    C    G        0      0        2 
   5   chr5_86437175     AOna    C    G        0      0        2 
   5   chr5_86437175     ASom    C    G        0      0        2 
   5   chr5_86437175     HCab    C    G        0      0        2 
   5   chr5_86437175     HPrz    C    G      0.5      1        2 
   5   chr5_86437175     ZBoe    C    G        0      0        2 
   5   chr5_86437175     ZGre    C    G        0      0        2 
   5   chr5_86437175     ZHar    C    G        0      0        2 
   5   chr5_86437175   Sample    C    G        0      0        2 
   5   chr5_86437937     AAsi    T    C        1      2        2 
   5   chr5_86437937     AKia    T    C        0      0        2 
   5   chr5_86437937     AOna    T    C        0      0        2 
   5   chr5_86437937     ASom    T    C        1      2        2 
   5   chr5_86437937     HCab    T    C        0      0        2 
   5   chr5_86437937     HPrz    T    C        0      0        2 
   5   chr5_86437937     ZBoe    T    C        0      0        2 
   5   chr5_86437937     ZGre    T    C        0      0        2 
   5   chr5_86437937     ZHar    T    C        0      0        2 
   5   chr5_86437937   Sample    T    C        0      0        2 
   5   chr5_86441592     AAsi    G    T        0      0        2 
   5   chr5_86441592     AKia    G    T        0      0        2 
   5   chr5_86441592     AOna    G    T        0      0        2 
   5   chr5_86441592     ASom    G    T        0      0        2 
   5   chr5_86441592     HCab    G    T        1      2        2 
   5   chr5_86441592     HPrz    G    T        1      2        2 
   5   chr5_86441592     ZBoe    G    T        0      0        2 
   5   chr5_86441592     ZGre    G    T        0      0        2 
   5   chr5_86441592     ZHar    G    T        0      0        2 
   5   chr5_86441592   Sample    G    T        1      2        2 
   5   chr5_86446715     AAsi    A    G        0      0        2 
   5   chr5_86446715     AKia    A    G      0.5      1        2 
   5   chr5_86446715     AOna    A    G        0      0        2 
   5   chr5_86446715     ASom    A    G        0      0        2 
   5   chr5_86446715     HCab    A    G        0      0        2 
   5   chr5_86446715     HPrz    A    G        0      0        2 
   5   chr5_86446715     ZBoe    A    G        0      0        2 
   5   chr5_86446715     ZGre    A    G        0      0        2 
   5   chr5_86446715     ZHar    A    G        0      0        2 
   5   chr5_86446715   Sample    A    G        0      0        2 
   5   chr5_86448701     AAsi    C    T        1      2        2 
   5   chr5_86448701     AKia    C    T        0      0        2 
   5   chr5_86448701     AOna    C    T        0      0        2 
   5   chr5_86448701     ASom    C    T        0      0        2 
   5   chr5_86448701     HCab    C    T        0      0        2 
   5   chr5_86448701     HPrz    C    T        0      0        2 
   5   chr5_86448701     ZBoe    C    T        0      0        2 
   5   chr5_86448701     ZGre    C    T        0      0        2 
   5   chr5_86448701     ZHar    C    T        0      0        2 
   5   chr5_86448701   Sample    C    T        0      0        2 
   5   chr5_86449591     AAsi    T    C        0      0        2 
   5   chr5_86449591     AKia    T    C      0.5      1        2 
   5   chr5_86449591     AOna    T    C        0      0        2 
   5   chr5_86449591     ASom    T    C        0      0        2 
   5   chr5_86449591     HCab    T    C        0      0        2 
   5   chr5_86449591     HPrz    T    C        0      0        2 
   5   chr5_86449591     ZBoe    T    C        0      0        2 
   5   chr5_86449591     ZGre    T    C        0      0        2 
   5   chr5_86449591     ZHar    T    C        0      0        2 
   5   chr5_86449591   Sample    T    C        0      0        2 
   5   chr5_86453533     AAsi    C    G        0      0        2 
   5   chr5_86453533     AKia    C    G        0      0        2 
   5   chr5_86453533     AOna    C    G        0      0        2 
   5   chr5_86453533     ASom    C    G        0      0        2 
   5   chr5_86453533     HCab    C    G      0.5      1        2 
   5   chr5_86453533     HPrz    C    G        0      0        2 
   5   chr5_86453533     ZBoe    C    G        0      0        2 
   5   chr5_86453533     ZGre    C    G        0      0        2 
   5   chr5_86453533     ZHar    C    G        0      0        2 
   5   chr5_86453533   Sample    C    G        0      0        2 
   5   chr5_86454187     AAsi    G    C        0      0        2 
   5   chr5_86454187     AKia    G    C        0      0        2 
   5   chr5_86454187     AOna    G    C        0      0        2 
   5   chr5_86454187     ASom    G    C        0      0        2 
   5   chr5_86454187     HCab    G    C        1      2        2 
   5   chr5_86454187     HPrz    G    C        1      2        2 
   5   chr5_86454187     ZBoe    G    C        0      0        2 
   5   chr5_86454187     ZGre    G    C        0      0        2 
   5   chr5_86454187     ZHar    G    C        0      0        2 
   5   chr5_86454187   Sample    G    C        1      2        2 
   5   chr5_86454605     AAsi    C    T        0      0        2 
   5   chr5_86454605     AKia    C    T        0      0        2 
   5   chr5_86454605     AOna    C    T        0      0        2 
   5   chr5_86454605     ASom    C    T        0      0        2 
   5   chr5_86454605     HCab    C    T        0      0        2 
   5   chr5_86454605     HPrz    C    T        0      0        2 
   5   chr5_86454605     ZBoe    C    T      0.5      1        2 
   5   chr5_86454605     ZGre    C    T        0      0        2 
   5   chr5_86454605     ZHar    C    T        0      0        2 
   5   chr5_86454605   Sample    C    T        0      0        2 
   5   chr5_86455449     AAsi    A    C        0      0        2 
   5   chr5_86455449     AKia    A    C        0      0        2 
   5   chr5_86455449     AOna    A    C      0.5      1        2 
   5   chr5_86455449     ASom    A    C        0      0        2 
   5   chr5_86455449     HCab    A    C        0      0        2 
   5   chr5_86455449     HPrz    A    C        0      0        2 
   5   chr5_86455449     ZBoe    A    C        0      0        2 
   5   chr5_86455449     ZGre    A    C        0      0        2 
   5   chr5_86455449     ZHar    A    C        0      0        2 
   5   chr5_86455449   Sample    A    C        0      0        2 
   5   chr5_86457643     AAsi    C    T        0      0        2 
   5   chr5_86457643     AKia    C    T        0      0        2 
   5   chr5_86457643     AOna    C    T        0      0        2 
   5   chr5_86457643     ASom    C    T        0      0        2 
   5   chr5_86457643     HCab    C    T        1      2        2 
   5   chr5_86457643     HPrz    C    T        1      2        2 
   5   chr5_86457643     ZBoe    C    T        0      0        2 
   5   chr5_86457643     ZGre    C    T        0      0        2 
   5   chr5_86457643     ZHar    C    T        0      0        2 
   5   chr5_86457643   Sample    C    T        1      2        2 
   5   chr5_86460661     AAsi    G    C        0      0        2 
   5   chr5_86460661     AKia    G    C        0      0        2 
   5   chr5_86460661     AOna    G    C        0      0        2 
   5   chr5_86460661     ASom    G    C        0      0        2 
   5   chr5_86460661     HCab    G    C        1      2        2 
   5   chr5_86460661     HPrz    G    C        1      2        2 
   5   chr5_86460661     ZBoe    G    C        0      0        2 
   5   chr5_86460661     ZGre    G    C        0      0        2 
   5   chr5_86460661     ZHar    G    C        0      0        2 
   5   chr5_86460661   Sample    G    C        1      2        2 
   5   chr5_86461628     AAsi    A    G        0      0        2 
   5   chr5_86461628     AKia    A    G        0      0        2 
   5   chr5_86461628     AOna    A    G        0      0        2 
   5   chr5_86461628     ASom    A    G        0      0        2 
   5   chr5_86461628     HCab    A    G        1      2        2 
   5   chr5_86461628     HPrz    A    G        1      2        2 
   5   chr5_86461628     ZBoe    A    G        0      0        2 
   5   chr5_86461628     ZGre    A    G        0      0        2 
   5   chr5_86461628     ZHar    A    G        0      0        2 
   5   chr5_86461628   Sample    A    G        1      2        2 
   5   chr5_86466799     AAsi    C    A        0      0        2 
   5   chr5_86466799     AKia    C    A        0      0        2 
   5   chr5_86466799     AOna    C    A        0      0        2 
   5   chr5_86466799     ASom    C    A        0      0        2 
   5   chr5_86466799     HCab    C    A        0      0        2 
   5   chr5_86466799     HPrz    C    A        0      0        2 
   5   chr5_86466799     ZBoe    C    A        1      2        2 
   5   chr5_86466799     ZGre    C    A      0.5      1        2 
   5   chr5_86466799     ZHar    C    A        1      2        2 
   5   chr5_86466799   Sample    C    A        0      0        2 
   5   chr5_86468229     AAsi    G    A        0      0        2 
   5   chr5_86468229     AKia    G    A        0      0        2 
   5   chr5_86468229     AOna    G    A        0      0        2 
   5   chr5_86468229     ASom    G    A        0      0        2 
   5   chr5_86468229     HCab    G    A        0      0        2 
   5   chr5_86468229     HPrz    G    A      0.5      1        2 
   5   chr5_86468229     ZBoe    G    A        0      0        2 
   5   chr5_86468229     ZGre    G    A        0      0        2 
   5   chr5_86468229     ZHar    G    A      0.5      1        2 
   5   chr5_86468229   Sample    G    A        0      0        2 
   5   chr5_86484622     AAsi    G    A        0      0        2 
   5   chr5_86484622     AKia    G    A        0      0        2 
   5   chr5_86484622     AOna    G    A        0      0        2 
   5   chr5_86484622     ASom    G    A        0      0        2 
   5   chr5_86484622     HCab    G    A        1      2        2 
   5   chr5_86484622     HPrz    G    A        1      2        2 
   5   chr5_86484622     ZBoe    G    A        0      0        2 
   5   chr5_86484622     ZGre    G    A        0      0        2 
   5   chr5_86484622     ZHar    G    A        0      0        2 
   5   chr5_86484622   Sample    G    A        1      2        2 
   5   chr5_86488955     AAsi    G    C        0      0        2 
   5   chr5_86488955     AKia    G    C        0      0        2 
   5   chr5_86488955     AOna    G    C        0      0        2 
   5   chr5_86488955     ASom    G    C        0      0        2 
   5   chr5_86488955     HCab    G    C        1      2        2 
   5   chr5_86488955     HPrz    G    C        1      2        2 
   5   chr5_86488955     ZBoe    G    C        0      0        2 
   5   chr5_86488955     ZGre    G    C        0      0        2 
   5   chr5_86488955     ZHar    G    C        0      0        2 
   5   chr5_86488955   Sample    G    C        1      2        2 
   5   chr5_86494054     AAsi    T    C        0      0        2 
   5   chr5_86494054     AKia    T    C        0      0        2 
   5   chr5_86494054     AOna    T    C      0.5      1        2 
   5   chr5_86494054     ASom    T    C        0      0        2 
   5   chr5_86494054     HCab    T    C        0      0        2 
   5   chr5_86494054     HPrz    T    C        0      0        2 
   5   chr5_86494054     ZBoe    T    C        1      2        2 
   5   chr5_86494054     ZGre    T    C        1      2        2 
   5   chr5_86494054     ZHar    T    C        1      2        2 
   5   chr5_86494054   Sample    T    C        0      0        2 
   5   chr5_86506271     AAsi    T    C        0      0        2 
   5   chr5_86506271     AKia    T    C        0      0        2 
   5   chr5_86506271     AOna    T    C        0      0        2 
   5   chr5_86506271     ASom    T    C        0      0        2 
   5   chr5_86506271     HCab    T    C        1      2        2 
   5   chr5_86506271     HPrz    T    C        1      2        2 
   5   chr5_86506271     ZBoe    T    C        0      0        2 
   5   chr5_86506271     ZGre    T    C        0      0        2 
   5   chr5_86506271     ZHar    T    C        0      0        2 
   5   chr5_86506271   Sample    T    C        1      2        2 
   5   chr5_86506806     AAsi    A    G        0      0        2 
   5   chr5_86506806     AKia    A    G        0      0        2 
   5   chr5_86506806     AOna    A    G        0      0        2 
   5   chr5_86506806     ASom    A    G        0      0        2 
   5   chr5_86506806     HCab    A    G        1      2        2 
   5   chr5_86506806     HPrz    A    G        1      2        2 
   5   chr5_86506806     ZBoe    A    G        0      0        2 
   5   chr5_86506806     ZGre    A    G        0      0        2 
   5   chr5_86506806     ZHar    A    G        0      0        2 
   5   chr5_86506806   Sample    A    G        1      2        2 
   5   chr5_86507426     AAsi    T    G        0      0        2 
   5   chr5_86507426     AKia    T    G        0      0        2 
   5   chr5_86507426     AOna    T    G        0      0        2 
   5   chr5_86507426     ASom    T    G        0      0        2 
   5   chr5_86507426     HCab    T    G        0      0        2 
   5   chr5_86507426     HPrz    T    G        0      0        2 
   5   chr5_86507426     ZBoe    T    G        0      0        2 
   5   chr5_86507426     ZGre    T    G        0      0        2 
   5   chr5_86507426     ZHar    T    G      0.5      1        2 
   5   chr5_86507426   Sample    T    G        0      0        2 
   5   chr5_86507482     AAsi    T    C        0      0        2 
   5   chr5_86507482     AKia    T    C        0      0        2 
   5   chr5_86507482     AOna    T    C      0.5      1        2 
   5   chr5_86507482     ASom    T    C        0      0        2 
   5   chr5_86507482     HCab    T    C        0      0        2 
   5   chr5_86507482     HPrz    T    C        0      0        2 
   5   chr5_86507482     ZBoe    T    C        0      0        2 
   5   chr5_86507482     ZGre    T    C        0      0        2 
   5   chr5_86507482     ZHar    T    C        0      0        2 
   5   chr5_86507482   Sample    T    C        0      0        2 
   5   chr5_86507792     AAsi    A    T        1      2        2 
   5   chr5_86507792     AKia    A    T        0      0        2 
   5   chr5_86507792     AOna    A    T        0      0        2 
   5   chr5_86507792     ASom    A    T        1      2        2 
   5   chr5_86507792     HCab    A    T        0      0        2 
   5   chr5_86507792     HPrz    A    T        0      0        2 
   5   chr5_86507792     ZBoe    A    T        0      0        2 
   5   chr5_86507792     ZGre    A    T        0      0        2 
   5   chr5_86507792     ZHar    A    T        0      0        2 
   5   chr5_86507792   Sample    A    T        0      0        2 
   5   chr5_86511477     AAsi    G    C        0      0        2 
   5   chr5_86511477     AKia    G    C        0      0        2 
   5   chr5_86511477     AOna    G    C        0      0        2 
   5   chr5_86511477     ASom    G    C        0      0        2 
   5   chr5_86511477     HCab    G    C        1      2        2 
   5   chr5_86511477     HPrz    G    C        1      2        2 
   5   chr5_86511477     ZBoe    G    C        0      0        2 
   5   chr5_86511477     ZGre    G    C        0      0        2 
   5   chr5_86511477     ZHar    G    C        0      0        2 
   5   chr5_86511477   Sample    G    C        1      2        2 
   5   chr5_86521276     AAsi    T    C        0      0        2 
   5   chr5_86521276     AKia    T    C        0      0        2 
   5   chr5_86521276     AOna    T    C        0      0        2 
   5   chr5_86521276     ASom    T    C        0      0        2 
   5   chr5_86521276     HCab    T    C        1      2        2 
   5   chr5_86521276     HPrz    T    C        1      2        2 
   5   chr5_86521276     ZBoe    T    C        0      0        2 
   5   chr5_86521276     ZGre    T    C        0      0        2 
   5   chr5_86521276     ZHar    T    C        0      0        2 
   5   chr5_86521276   Sample    T    C        1      2        2 
   5   chr5_86540986     AAsi    C    T      0.5      1        2 
   5   chr5_86540986     AKia    C    T        0      0        2 
   5   chr5_86540986     AOna    C    T        0      0        2 
   5   chr5_86540986     ASom    C    T        0      0        2 
   5   chr5_86540986     HCab    C    T        0      0        2 
   5   chr5_86540986     HPrz    C    T        0      0        2 
   5   chr5_86540986     ZBoe    C    T        0      0        2 
   5   chr5_86540986     ZGre    C    T        0      0        2 
   5   chr5_86540986     ZHar    C    T        0      0        2 
   5   chr5_86540986   Sample    C    T        0      0        2 
   5   chr5_86541735     AAsi    C    T        0      0        2 
   5   chr5_86541735     AKia    C    T        0      0        2 
   5   chr5_86541735     AOna    C    T        0      0        2 
   5   chr5_86541735     ASom    C    T        0      0        2 
   5   chr5_86541735     HCab    C    T        0      0        2 
   5   chr5_86541735     HPrz    C    T      0.5      1        2 
   5   chr5_86541735     ZBoe    C    T        0      0        2 
   5   chr5_86541735     ZGre    C    T        0      0        2 
   5   chr5_86541735     ZHar    C    T        0      0        2 
   5   chr5_86541735   Sample    C    T        0      0        2 
   5   chr5_86544901     AAsi    T    C        0      0        2 
   5   chr5_86544901     AKia    T    C        0      0        2 
   5   chr5_86544901     AOna    T    C        0      0        2 
   5   chr5_86544901     ASom    T    C        0      0        2 
   5   chr5_86544901     HCab    T    C        0      0        2 
   5   chr5_86544901     HPrz    T    C      0.5      1        2 
   5   chr5_86544901     ZBoe    T    C        0      0        2 
   5   chr5_86544901     ZGre    T    C        0      0        2 
   5   chr5_86544901     ZHar    T    C        0      0        2 
   5   chr5_86544901   Sample    T    C        0      0        2 
   5   chr5_86545809     AAsi    T    C        0      0        2 
   5   chr5_86545809     AKia    T    C        0      0        2 
   5   chr5_86545809     AOna    T    C        0      0        2 
   5   chr5_86545809     ASom    T    C        0      0        2 
   5   chr5_86545809     HCab    T    C        1      2        2 
   5   chr5_86545809     HPrz    T    C        1      2        2 
   5   chr5_86545809     ZBoe    T    C        0      0        2 
   5   chr5_86545809     ZGre    T    C        0      0        2 
   5   chr5_86545809     ZHar    T    C        0      0        2 
   5   chr5_86545809   Sample    T    C        1      2        2 
   5   chr5_86547377     AAsi    G    A        0      0        2 
   5   chr5_86547377     AKia    G    A        0      0        2 
   5   chr5_86547377     AOna    G    A        0      0        2 
   5   chr5_86547377     ASom    G    A        0      0        2 
   5   chr5_86547377     HCab    G    A        1      2        2 
   5   chr5_86547377     HPrz    G    A        1      2        2 
   5   chr5_86547377     ZBoe    G    A        0      0        2 
   5   chr5_86547377     ZGre    G    A        0      0        2 
   5   chr5_86547377     ZHar    G    A        0      0        2 
   5   chr5_86547377   Sample    G    A        1      2        2 
   5   chr5_86547461     AAsi    A    G        0      0        2 
   5   chr5_86547461     AKia    A    G        0      0        2 
   5   chr5_86547461     AOna    A    G        0      0        2 
   5   chr5_86547461     ASom    A    G        0      0        2 
   5   chr5_86547461     HCab    A    G        0      0        2 
   5   chr5_86547461     HPrz    A    G      0.5      1        2 
   5   chr5_86547461     ZBoe    A    G        0      0        2 
   5   chr5_86547461     ZGre    A    G        0      0        2 
   5   chr5_86547461     ZHar    A    G        0      0        2 
   5   chr5_86547461   Sample    A    G        0      0        2 
   5   chr5_86550743     AAsi    T    A        0      0        2 
   5   chr5_86550743     AKia    T    A        0      0        2 
   5   chr5_86550743     AOna    T    A        0      0        2 
   5   chr5_86550743     ASom    T    A        0      0        2 
   5   chr5_86550743     HCab    T    A      0.5      1        2 
   5   chr5_86550743     HPrz    T    A        0      0        2 
   5   chr5_86550743     ZBoe    T    A        0      0        2 
   5   chr5_86550743     ZGre    T    A        0      0        2 
   5   chr5_86550743     ZHar    T    A        0      0        2 
   5   chr5_86550743   Sample    T    A        0      0        2 
   5   chr5_86560244     AAsi    A    G        0      0        2 
   5   chr5_86560244     AKia    A    G        0      0        2 
   5   chr5_86560244     AOna    A    G        0      0        2 
   5   chr5_86560244     ASom    A    G        0      0        2 
   5   chr5_86560244     HCab    A    G        1      2        2 
   5   chr5_86560244     HPrz    A    G        1      2        2 
   5   chr5_86560244     ZBoe    A    G        0      0        2 
   5   chr5_86560244     ZGre    A    G        0      0        2 
   5   chr5_86560244     ZHar    A    G        0      0        2 
   5   chr5_86560244   Sample    A    G        1      2        2 
   5   chr5_86562362     AAsi    A    T        0      0        2 
   5   chr5_86562362     AKia    A    T        0      0        2 
   5   chr5_86562362     AOna    A    T        0      0        2 
   5   chr5_86562362     ASom    A    T        0      0        2 
   5   chr5_86562362     HCab    A    T        1      2        2 
   5   chr5_86562362     HPrz    A    T        1      2        2 
   5   chr5_86562362     ZBoe    A    T        0      0        2 
   5   chr5_86562362     ZGre    A    T        0      0        2 
   5   chr5_86562362     ZHar    A    T        0      0        2 
   5   chr5_86562362   Sample    A    T        1      2        2 
   5   chr5_86566787     AAsi    T    C      0.5      1        2 
   5   chr5_86566787     AKia    T    C        0      0        2 
   5   chr5_86566787     AOna    T    C        0      0        2 
   5   chr5_86566787     ASom    T    C        0      0        2 
   5   chr5_86566787     HCab    T    C        0      0        2 
   5   chr5_86566787     HPrz    T    C        0      0        2 
   5   chr5_86566787     ZBoe    T    C        0      0        2 
   5   chr5_86566787     ZGre    T    C        0      0        2 
   5   chr5_86566787     ZHar    T    C        0      0        2 
   5   chr5_86566787   Sample    T    C        0      0        2 
   5   chr5_86570541     AAsi    T    C        0      0        2 
   5   chr5_86570541     AKia    T    C        0      0        2 
   5   chr5_86570541     AOna    T    C        0      0        2 
   5   chr5_86570541     ASom    T    C        0      0        2 
   5   chr5_86570541     HCab    T    C        1      2        2 
   5   chr5_86570541     HPrz    T    C        1      2        2 
   5   chr5_86570541     ZBoe    T    C        0      0        2 
   5   chr5_86570541     ZGre    T    C        0      0        2 
   5   chr5_86570541     ZHar    T    C        0      0        2 
   5   chr5_86570541   Sample    T    C        1      2        2 
   5   chr5_86570793     AAsi    A    G        0      0        2 
   5   chr5_86570793     AKia    A    G        0      0        2 
   5   chr5_86570793     AOna    A    G        0      0        2 
   5   chr5_86570793     ASom    A    G        0      0        2 
   5   chr5_86570793     HCab    A    G        0      0        2 
   5   chr5_86570793     HPrz    A    G        0      0        2 
   5   chr5_86570793     ZBoe    A    G        0      0        2 
   5   chr5_86570793     ZGre    A    G      0.5      1        2 
   5   chr5_86570793     ZHar    A    G        0      0        2 
   5   chr5_86570793   Sample    A    G        0      0        2 
   5   chr5_86571928     AAsi    T    C        0      0        2 
   5   chr5_86571928     AKia    T    C        0      0        2 
   5   chr5_86571928     AOna    T    C        0      0        2 
   5   chr5_86571928     ASom    T    C        0      0        2 
   5   chr5_86571928     HCab    T    C        1      2        2 
   5   chr5_86571928     HPrz    T    C        1      2        2 
   5   chr5_86571928     ZBoe    T    C        0      0        2 
   5   chr5_86571928     ZGre    T    C        0      0        2 
   5   chr5_86571928     ZHar    T    C        0      0        2 
   5   chr5_86571928   Sample    T    C        1      2        2 
   5   chr5_86574990     AAsi    G    A        0      0        2 
   5   chr5_86574990     AKia    G    A        0      0        2 
   5   chr5_86574990     AOna    G    A        0      0        2 
   5   chr5_86574990     ASom    G    A        0      0        2 
   5   chr5_86574990     HCab    G    A        1      2        2 
   5   chr5_86574990     HPrz    G    A        1      2        2 
   5   chr5_86574990     ZBoe    G    A        0      0        2 
   5   chr5_86574990     ZGre    G    A        0      0        2 
   5   chr5_86574990     ZHar    G    A        0      0        2 
   5   chr5_86574990   Sample    G    A        1      2        2 
   5   chr5_86580377     AAsi    T    C        0      0        2 
   5   chr5_86580377     AKia    T    C        0      0        2 
   5   chr5_86580377     AOna    T    C        0      0        2 
   5   chr5_86580377     ASom    T    C        0      0        2 
   5   chr5_86580377     HCab    T    C        0      0        2 
   5   chr5_86580377     HPrz    T    C        0      0        2 
   5   chr5_86580377     ZBoe    T    C      0.5      1        2 
   5   chr5_86580377     ZGre    T    C        0      0        2 
   5   chr5_86580377     ZHar    T    C        0      0        2 
   5   chr5_86580377   Sample    T    C        0      0        2 
   5   chr5_86588519     AAsi    A    G        0      0        2 
   5   chr5_86588519     AKia    A    G        0      0        2 
   5   chr5_86588519     AOna    A    G        0      0        2 
   5   chr5_86588519     ASom    A    G        0      0        2 
   5   chr5_86588519     HCab    A    G        0      0        2 
   5   chr5_86588519     HPrz    A    G        0      0        2 
   5   chr5_86588519     ZBoe    A    G      0.5      1        2 
   5   chr5_86588519     ZGre    A    G        1      2        2 
   5   chr5_86588519     ZHar    A    G        0      0        2 
   5   chr5_86588519   Sample    A    G        0      0        2 
   5   chr5_86590677     AAsi    C    T        0      0        2 
   5   chr5_86590677     AKia    C    T        0      0        2 
   5   chr5_86590677     AOna    C    T        0      0        2 
   5   chr5_86590677     ASom    C    T        0      0        2 
   5   chr5_86590677     HCab    C    T        0      0        2 
   5   chr5_86590677     HPrz    C    T        0      0        2 
   5   chr5_86590677     ZBoe    C    T        0      0        2 
   5   chr5_86590677     ZGre    C    T      0.5      1        2 
   5   chr5_86590677     ZHar    C    T        0      0        2 
   5   chr5_86590677   Sample    C    T        0      0        2 
   5   chr5_86608162     AAsi    C    T        0      0        2 
   5   chr5_86608162     AKia    C    T        0      0        2 
   5   chr5_86608162     AOna    C    T        0      0        2 
   5   chr5_86608162     ASom    C    T        0      0        2 
   5   chr5_86608162     HCab    C    T        0      0        2 
   5   chr5_86608162     HPrz    C    T        0      0        2 
   5   chr5_86608162     ZBoe    C    T      0.5      1        2 
   5   chr5_86608162     ZGre    C    T        0      0        2 
   5   chr5_86608162     ZHar    C    T        0      0        2 
   5   chr5_86608162   Sample    C    T        0      0        2 
   5   chr5_86618913     AAsi    A    G        0      0        2 
   5   chr5_86618913     AKia    A    G        0      0        2 
   5   chr5_86618913     AOna    A    G        0      0        2 
   5   chr5_86618913     ASom    A    G        0      0        2 
   5   chr5_86618913     HCab    A    G        0      0        2 
   5   chr5_86618913     HPrz    A    G        0      0        2 
   5   chr5_86618913     ZBoe    A    G        0      0        2 
   5   chr5_86618913     ZGre    A    G      0.5      1        2 
   5   chr5_86618913     ZHar    A    G        0      0        2 
   5   chr5_86618913   Sample    A    G        0      0        2 
   5   chr5_86619324     AAsi    A    C        0      0        2 
   5   chr5_86619324     AKia    A    C        0      0        2 
   5   chr5_86619324     AOna    A    C        0      0        2 
   5   chr5_86619324     ASom    A    C        0      0        2 
   5   chr5_86619324     HCab    A    C        1      2        2 
   5   chr5_86619324     HPrz    A    C        1      2        2 
   5   chr5_86619324     ZBoe    A    C        0      0        2 
   5   chr5_86619324     ZGre    A    C        0      0        2 
   5   chr5_86619324     ZHar    A    C        0      0        2 
   5   chr5_86619324   Sample    A    C        1      2        2 
   5   chr5_86621337     AAsi    G    T        0      0        2 
   5   chr5_86621337     AKia    G    T        0      0        2 
   5   chr5_86621337     AOna    G    T        0      0        2 
   5   chr5_86621337     ASom    G    T        0      0        2 
   5   chr5_86621337     HCab    G    T      0.5      1        2 
   5   chr5_86621337     HPrz    G    T        0      0        2 
   5   chr5_86621337     ZBoe    G    T        0      0        2 
   5   chr5_86621337     ZGre    G    T        0      0        2 
   5   chr5_86621337     ZHar    G    T        0      0        2 
   5   chr5_86621337   Sample    G    T        0      0        2 
   5   chr5_86623453     AAsi    A    G        0      0        2 
   5   chr5_86623453     AKia    A    G        0      0        2 
   5   chr5_86623453     AOna    A    G        0      0        2 
   5   chr5_86623453     ASom    A    G        0      0        2 
   5   chr5_86623453     HCab    A    G        1      2        2 
   5   chr5_86623453     HPrz    A    G        1      2        2 
   5   chr5_86623453     ZBoe    A    G        0      0        2 
   5   chr5_86623453     ZGre    A    G        0      0        2 
   5   chr5_86623453     ZHar    A    G        0      0        2 
   5   chr5_86623453   Sample    A    G        1      2        2 
   5   chr5_86647091     AAsi    A    G        0      0        2 
   5   chr5_86647091     AKia    A    G        0      0        2 
   5   chr5_86647091     AOna    A    G      0.5      1        2 
   5   chr5_86647091     ASom    A    G        0      0        2 
   5   chr5_86647091     HCab    A    G        0      0        2 
   5   chr5_86647091     HPrz    A    G        0      0        2 
   5   chr5_86647091     ZBoe    A    G        0      0        2 
   5   chr5_86647091     ZGre    A    G        1      2        2 
   5   chr5_86647091     ZHar    A    G        0      0        2 
   5   chr5_86647091   Sample    A    G        0      0        2 
   5   chr5_86656202     AAsi    G    A        0      0        2 
   5   chr5_86656202     AKia    G    A        0      0        2 
   5   chr5_86656202     AOna    G    A      0.5      1        2 
   5   chr5_86656202     ASom    G    A        0      0        2 
   5   chr5_86656202     HCab    G    A        0      0        2 
   5   chr5_86656202     HPrz    G    A        0      0        2 
   5   chr5_86656202     ZBoe    G    A        0      0        2 
   5   chr5_86656202     ZGre    G    A        0      0        2 
   5   chr5_86656202     ZHar    G    A        0      0        2 
   5   chr5_86656202   Sample    G    A        0      0        2 
   5   chr5_86660784     AAsi    G    A        0      0        2 
   5   chr5_86660784     AKia    G    A        0      0        2 
   5   chr5_86660784     AOna    G    A        0      0        2 
   5   chr5_86660784     ASom    G    A        0      0        2 
   5   chr5_86660784     HCab    G    A        1      2        2 
   5   chr5_86660784     HPrz    G    A        1      2        2 
   5   chr5_86660784     ZBoe    G    A        0      0        2 
   5   chr5_86660784     ZGre    G    A        0      0        2 
   5   chr5_86660784     ZHar    G    A        0      0        2 
   5   chr5_86660784   Sample    G    A        1      2        2 
   5   chr5_86660862     AAsi    A    G        0      0        2 
   5   chr5_86660862     AKia    A    G        0      0        2 
   5   chr5_86660862     AOna    A    G        0      0        2 
   5   chr5_86660862     ASom    A    G        1      2        2 
   5   chr5_86660862     HCab    A    G        0      0        2 
   5   chr5_86660862     HPrz    A    G        0      0        2 
   5   chr5_86660862     ZBoe    A    G        0      0        2 
   5   chr5_86660862     ZGre    A    G        0      0        2 
   5   chr5_86660862     ZHar    A    G        0      0        2 
   5   chr5_86660862   Sample    A    G        0      0        2 
   5   chr5_86668153     AAsi    A    G        0      0        2 
   5   chr5_86668153     AKia    A    G        0      0        2 
   5   chr5_86668153     AOna    A    G        0      0        2 
   5   chr5_86668153     ASom    A    G        0      0        2 
   5   chr5_86668153     HCab    A    G        0      0        2 
   5   chr5_86668153     HPrz    A    G        0      0        2 
   5   chr5_86668153     ZBoe    A    G        0      0        2 
   5   chr5_86668153     ZGre    A    G        1      2        2 
   5   chr5_86668153     ZHar    A    G        0      0        2 
   5   chr5_86668153   Sample    A    G        0      0        2 
   5   chr5_86689189     AAsi    G    A        0      0        2 
   5   chr5_86689189     AKia    G    A        0      0        2 
   5   chr5_86689189     AOna    G    A        0      0        2 
   5   chr5_86689189     ASom    G    A        1      2        2 
   5   chr5_86689189     HCab    G    A        0      0        2 
   5   chr5_86689189     HPrz    G    A        0      0        2 
   5   chr5_86689189     ZBoe    G    A        0      0        2 
   5   chr5_86689189     ZGre    G    A        0      0        2 
   5   chr5_86689189     ZHar    G    A        0      0        2 
   5   chr5_86689189   Sample    G    A        0      0        2 
   5   chr5_86691879     AAsi    T    C        0      0        2 
   5   chr5_86691879     AKia    T    C      0.5      1        2 
   5   chr5_86691879     AOna    T    C        0      0        2 
   5   chr5_86691879     ASom    T    C        0      0        2 
   5   chr5_86691879     HCab    T    C        0      0        2 
   5   chr5_86691879     HPrz    T    C        0      0        2 
   5   chr5_86691879     ZBoe    T    C        0      0        2 
   5   chr5_86691879     ZGre    T    C        0      0        2 
   5   chr5_86691879     ZHar    T    C        0      0        2 
   5   chr5_86691879   Sample    T    C        0      0        2 
   5   chr5_86703825     AAsi    T    G        0      0        2 
   5   chr5_86703825     AKia    T    G        0      0        2 
   5   chr5_86703825     AOna    T    G        0      0        2 
   5   chr5_86703825     ASom    T    G        0      0        2 
   5   chr5_86703825     HCab    T    G        0      0        2 
   5   chr5_86703825     HPrz    T    G        0      0        2 
   5   chr5_86703825     ZBoe    T    G        0      0        2 
   5   chr5_86703825     ZGre    T    G        0      0        2 
   5   chr5_86703825     ZHar    T    G      0.5      1        2 
   5   chr5_86703825   Sample    T    G        0      0        2 
   5   chr5_86714343     AAsi    A    T        0      0        2 
   5   chr5_86714343     AKia    A    T        0      0        2 
   5   chr5_86714343     AOna    A    T        0      0        2 
   5   chr5_86714343     ASom    A    T        0      0        2 
   5   chr5_86714343     HCab    A    T        0      0        2 
   5   chr5_86714343     HPrz    A    T        0      0        2 
   5   chr5_86714343     ZBoe    A    T        0      0        2 
   5   chr5_86714343     ZGre    A    T        0      0        2 
   5   chr5_86714343     ZHar    A    T        1      2        2 
   5   chr5_86714343   Sample    A    T        0      0        2 
   5   chr5_86720222     AAsi    C    T      0.5      1        2 
   5   chr5_86720222     AKia    C    T        0      0        2 
   5   chr5_86720222     AOna    C    T        0      0        2 
   5   chr5_86720222     ASom    C    T        0      0        2 
   5   chr5_86720222     HCab    C    T        0      0        2 
   5   chr5_86720222     HPrz    C    T        0      0        2 
   5   chr5_86720222     ZBoe    C    T        0      0        2 
   5   chr5_86720222     ZGre    C    T        0      0        2 
   5   chr5_86720222     ZHar    C    T        0      0        2 
   5   chr5_86720222   Sample    C    T        0      0        2 
   5   chr5_86720223     AAsi    A    G      0.5      1        2 
   5   chr5_86720223     AKia    A    G        0      0        2 
   5   chr5_86720223     AOna    A    G        0      0        2 
   5   chr5_86720223     ASom    A    G        0      0        2 
   5   chr5_86720223     HCab    A    G        0      0        2 
   5   chr5_86720223     HPrz    A    G        0      0        2 
   5   chr5_86720223     ZBoe    A    G        0      0        2 
   5   chr5_86720223     ZGre    A    G        0      0        2 
   5   chr5_86720223     ZHar    A    G        0      0        2 
   5   chr5_86720223   Sample    A    G        0      0        2 
   5   chr5_86722608     AAsi    C    T        0      0        2 
   5   chr5_86722608     AKia    C    T        0      0        2 
   5   chr5_86722608     AOna    C    T        0      0        2 
   5   chr5_86722608     ASom    C    T        0      0        2 
   5   chr5_86722608     HCab    C    T        0      0        2 
   5   chr5_86722608     HPrz    C    T        0      0        2 
   5   chr5_86722608     ZBoe    C    T        0      0        2 
   5   chr5_86722608     ZGre    C    T        1      2        2 
   5   chr5_86722608     ZHar    C    T        0      0        2 
   5   chr5_86722608   Sample    C    T        0      0        2 
   5   chr5_86728359     AAsi    G    C      0.5      1        2 
   5   chr5_86728359     AKia    G    C        0      0        2 
   5   chr5_86728359     AOna    G    C        0      0        2 
   5   chr5_86728359     ASom    G    C        0      0        2 
   5   chr5_86728359     HCab    G    C        0      0        2 
   5   chr5_86728359     HPrz    G    C        0      0        2 
   5   chr5_86728359     ZBoe    G    C        0      0        2 
   5   chr5_86728359     ZGre    G    C        0      0        2 
   5   chr5_86728359     ZHar    G    C        0      0        2 
   5   chr5_86728359   Sample    G    C        0      0        2 
   5   chr5_86762163     AAsi    G    A        0      0        2 
   5   chr5_86762163     AKia    G    A        0      0        2 
   5   chr5_86762163     AOna    G    A        0      0        2 
   5   chr5_86762163     ASom    G    A        0      0        2 
   5   chr5_86762163     HCab    G    A        1      2        2 
   5   chr5_86762163     HPrz    G    A        1      2        2 
   5   chr5_86762163     ZBoe    G    A        0      0        2 
   5   chr5_86762163     ZGre    G    A        0      0        2 
   5   chr5_86762163     ZHar    G    A        0      0        2 
   5   chr5_86762163   Sample    G    A        1      2        2 
   5   chr5_86762241     AAsi    C    T        0      0        2 
   5   chr5_86762241     AKia    C    T        0      0        2 
   5   chr5_86762241     AOna    C    T        0      0        2 
   5   chr5_86762241     ASom    C    T        0      0        2 
   5   chr5_86762241     HCab    C    T        1      2        2 
   5   chr5_86762241     HPrz    C    T        1      2        2 
   5   chr5_86762241     ZBoe    C    T        0      0        2 
   5   chr5_86762241     ZGre    C    T        0      0        2 
   5   chr5_86762241     ZHar    C    T        0      0        2 
   5   chr5_86762241   Sample    C    T        1      2        2 
   5   chr5_86763286     AAsi    C    T        1      2        2 
   5   chr5_86763286     AKia    C    T        0      0        2 
   5   chr5_86763286     AOna    C    T        0      0        2 
   5   chr5_86763286     ASom    C    T        0      0        2 
   5   chr5_86763286     HCab    C    T        0      0        2 
   5   chr5_86763286     HPrz    C    T        0      0        2 
   5   chr5_86763286     ZBoe    C    T        0      0        2 
   5   chr5_86763286     ZGre    C    T        0      0        2 
   5   chr5_86763286     ZHar    C    T        0      0        2 
   5   chr5_86763286   Sample    C    T        0      0        2 
   5   chr5_86772008     AAsi    T    C        1      2        2 
   5   chr5_86772008     AKia    T    C        0      0        2 
   5   chr5_86772008     AOna    T    C        0      0        2 
   5   chr5_86772008     ASom    T    C        1      2        2 
   5   chr5_86772008     HCab    T    C        0      0        2 
   5   chr5_86772008     HPrz    T    C        0      0        2 
   5   chr5_86772008     ZBoe    T    C        0      0        2 
   5   chr5_86772008     ZGre    T    C        0      0        2 
   5   chr5_86772008     ZHar    T    C        0      0        2 
   5   chr5_86772008   Sample    T    C        0      0        2 
   5   chr5_86774169     AAsi    T    A        0      0        2 
   5   chr5_86774169     AKia    T    A        0      0        2 
   5   chr5_86774169     AOna    T    A        0      0        2 
   5   chr5_86774169     ASom    T    A        0      0        2 
   5   chr5_86774169     HCab    T    A        1      2        2 
   5   chr5_86774169     HPrz    T    A        1      2        2 
   5   chr5_86774169     ZBoe    T    A        0      0        2 
   5   chr5_86774169     ZGre    T    A        0      0        2 
   5   chr5_86774169     ZHar    T    A        0      0        2 
   5   chr5_86774169   Sample    T    A        1      2        2 
   5   chr5_86775157     AAsi    C    T        0      0        2 
   5   chr5_86775157     AKia    C    T        0      0        2 
   5   chr5_86775157     AOna    C    T        0      0        2 
   5   chr5_86775157     ASom    C    T        0      0        2 
   5   chr5_86775157     HCab    C    T        1      2        2 
   5   chr5_86775157     HPrz    C    T        1      2        2 
   5   chr5_86775157     ZBoe    C    T        0      0        2 
   5   chr5_86775157     ZGre    C    T        0      0        2 
   5   chr5_86775157     ZHar    C    T        0      0        2 
   5   chr5_86775157   Sample    C    T        1      2        2 
   5   chr5_86775491     AAsi    G    A        1      2        2 
   5   chr5_86775491     AKia    G    A        0      0        2 
   5   chr5_86775491     AOna    G    A        0      0        2 
   5   chr5_86775491     ASom    G    A        1      2        2 
   5   chr5_86775491     HCab    G    A        0      0        2 
   5   chr5_86775491     HPrz    G    A        0      0        2 
   5   chr5_86775491     ZBoe    G    A        0      0        2 
   5   chr5_86775491     ZGre    G    A        0      0        2 
   5   chr5_86775491     ZHar    G    A        0      0        2 
   5   chr5_86775491   Sample    G    A        0      0        2 
   5   chr5_86788217     AAsi    T    C        0      0        2 
   5   chr5_86788217     AKia    T    C        0      0        2 
   5   chr5_86788217     AOna    T    C        0      0        2 
   5   chr5_86788217     ASom    T    C        0      0        2 
   5   chr5_86788217     HCab    T    C        1      2        2 
   5   chr5_86788217     HPrz    T    C        1      2        2 
   5   chr5_86788217     ZBoe    T    C        0      0        2 
   5   chr5_86788217     ZGre    T    C        0      0        2 
   5   chr5_86788217     ZHar    T    C        0      0        2 
   5   chr5_86788217   Sample    T    C        1      2        2 
   5   chr5_86788692     AAsi    A    G        0      0        2 
   5   chr5_86788692     AKia    A    G        0      0        2 
   5   chr5_86788692     AOna    A    G        0      0        2 
   5   chr5_86788692     ASom    A    G        1      2        2 
   5   chr5_86788692     HCab    A    G        0      0        2 
   5   chr5_86788692     HPrz    A    G        0      0        2 
   5   chr5_86788692     ZBoe    A    G        0      0        2 
   5   chr5_86788692     ZGre    A    G        0      0        2 
   5   chr5_86788692     ZHar    A    G        0      0        2 
   5   chr5_86788692   Sample    A    G        0      0        2 
   5   chr5_86792031     AAsi    T    C        0      0        2 
   5   chr5_86792031     AKia    T    C        0      0        2 
   5   chr5_86792031     AOna    T    C        1      2        2 
   5   chr5_86792031     ASom    T    C        0      0        2 
   5   chr5_86792031     HCab    T    C        0      0        2 
   5   chr5_86792031     HPrz    T    C        0      0        2 
   5   chr5_86792031     ZBoe    T    C        0      0        2 
   5   chr5_86792031     ZGre    T    C        0      0        2 
   5   chr5_86792031     ZHar    T    C        0      0        2 
   5   chr5_86792031   Sample    T    C        0      0        2 
   5   chr5_86796758     AAsi    G    A        1      2        2 
   5   chr5_86796758     AKia    G    A        0      0        2 
   5   chr5_86796758     AOna    G    A        0      0        2 
   5   chr5_86796758     ASom    G    A        1      2        2 
   5   chr5_86796758     HCab    G    A        0      0        2 
   5   chr5_86796758     HPrz    G    A        0      0        2 
   5   chr5_86796758     ZBoe    G    A        0      0        2 
   5   chr5_86796758     ZGre    G    A        0      0        2 
   5   chr5_86796758     ZHar    G    A        0      0        2 
   5   chr5_86796758   Sample    G    A        0      0        2 
   5   chr5_86823954     AAsi    G    A        0      0        2 
   5   chr5_86823954     AKia    G    A        0      0        2 
   5   chr5_86823954     AOna    G    A        0      0        2 
   5   chr5_86823954     ASom    G    A        0      0        2 
   5   chr5_86823954     HCab    G    A        1      2        2 
   5   chr5_86823954     HPrz    G    A        1      2        2 
   5   chr5_86823954     ZBoe    G    A        0      0        2 
   5   chr5_86823954     ZGre    G    A        0      0        2 
   5   chr5_86823954     ZHar    G    A        0      0        2 
   5   chr5_86823954   Sample    G    A        1      2        2 
   5   chr5_86833846     AAsi    C    T        0      0        2 
   5   chr5_86833846     AKia    C    T        0      0        2 
   5   chr5_86833846     AOna    C    T        0      0        2 
   5   chr5_86833846     ASom    C    T        0      0        2 
   5   chr5_86833846     HCab    C    T        0      0        2 
   5   chr5_86833846     HPrz    C    T        0      0        2 
   5   chr5_86833846     ZBoe    C    T        0      0        2 
   5   chr5_86833846     ZGre    C    T        0      0        2 
   5   chr5_86833846     ZHar    C    T        1      2        2 
   5   chr5_86833846   Sample    C    T        0      0        2 
   5   chr5_86847620     AAsi    C    G        0      0        2 
   5   chr5_86847620     AKia    C    G        0      0        2 
   5   chr5_86847620     AOna    C    G        0      0        2 
   5   chr5_86847620     ASom    C    G        0      0        2 
   5   chr5_86847620     HCab    C    G        0      0        2 
   5   chr5_86847620     HPrz    C    G        0      0        2 
   5   chr5_86847620     ZBoe    C    G      0.5      1        2 
   5   chr5_86847620     ZGre    C    G        0      0        2 
   5   chr5_86847620     ZHar    C    G        0      0        2 
   5   chr5_86847620   Sample    C    G        0      0        2 
   5   chr5_86847750     AAsi    A    T        0      0        2 
   5   chr5_86847750     AKia    A    T        0      0        2 
   5   chr5_86847750     AOna    A    T        0      0        2 
   5   chr5_86847750     ASom    A    T        0      0        2 
   5   chr5_86847750     HCab    A    T        0      0        2 
   5   chr5_86847750     HPrz    A    T        0      0        2 
   5   chr5_86847750     ZBoe    A    T        0      0        2 
   5   chr5_86847750     ZGre    A    T        0      0        2 
   5   chr5_86847750     ZHar    A    T        1      2        2 
   5   chr5_86847750   Sample    A    T        0      0        2 
   5   chr5_86848998     AAsi    C    T        0      0        2 
   5   chr5_86848998     AKia    C    T        0      0        2 
   5   chr5_86848998     AOna    C    T        0      0        2 
   5   chr5_86848998     ASom    C    T        0      0        2 
   5   chr5_86848998     HCab    C    T        1      2        2 
   5   chr5_86848998     HPrz    C    T        1      2        2 
   5   chr5_86848998     ZBoe    C    T        0      0        2 
   5   chr5_86848998     ZGre    C    T        0      0        2 
   5   chr5_86848998     ZHar    C    T        0      0        2 
   5   chr5_86848998   Sample    C    T        1      2        2 
   5   chr5_86849075     AAsi    A    G        0      0        2 
   5   chr5_86849075     AKia    A    G        0      0        2 
   5   chr5_86849075     AOna    A    G        0      0        2 
   5   chr5_86849075     ASom    A    G        0      0        2 
   5   chr5_86849075     HCab    A    G        0      0        2 
   5   chr5_86849075     HPrz    A    G        0      0        2 
   5   chr5_86849075     ZBoe    A    G      0.5      1        2 
   5   chr5_86849075     ZGre    A    G        0      0        2 
   5   chr5_86849075     ZHar    A    G        0      0        2 
   5   chr5_86849075   Sample    A    G        0      0        2 
   5   chr5_86855062     AAsi    C    T        0      0        2 
   5   chr5_86855062     AKia    C    T        0      0        2 
   5   chr5_86855062     AOna    C    T        0      0        2 
   5   chr5_86855062     ASom    C    T        0      0        2 
   5   chr5_86855062     HCab    C    T        1      2        2 
   5   chr5_86855062     HPrz    C    T        0      0        2 
   5   chr5_86855062     ZBoe    C    T        0      0        2 
   5   chr5_86855062     ZGre    C    T        0      0        2 
   5   chr5_86855062     ZHar    C    T        0      0        2 
   5   chr5_86855062   Sample    C    T        0      0        2 
   5   chr5_86856700     AAsi    G    A        0      0        2 
   5   chr5_86856700     AKia    G    A        0      0        2 
   5   chr5_86856700     AOna    G    A        0      0        2 
   5   chr5_86856700     ASom    G    A        0      0        2 
   5   chr5_86856700     HCab    G    A        0      0        2 
   5   chr5_86856700     HPrz    G    A        0      0        2 
   5   chr5_86856700     ZBoe    G    A      0.5      1        2 
   5   chr5_86856700     ZGre    G    A        0      0        2 
   5   chr5_86856700     ZHar    G    A        0      0        2 
   5   chr5_86856700   Sample    G    A        0      0        2 
   5   chr5_86857382     AAsi    A    G        0      0        2 
   5   chr5_86857382     AKia    A    G        0      0        2 
   5   chr5_86857382     AOna    A    G        0      0        2 
   5   chr5_86857382     ASom    A    G        0      0        2 
   5   chr5_86857382     HCab    A    G        0      0        2 
   5   chr5_86857382     HPrz    A    G        0      0        2 
   5   chr5_86857382     ZBoe    A    G      0.5      1        2 
   5   chr5_86857382     ZGre    A    G        1      2        2 
   5   chr5_86857382     ZHar    A    G        0      0        2 
   5   chr5_86857382   Sample    A    G        0      0        2 
   5   chr5_86861005     AAsi    C    T        0      0        2 
   5   chr5_86861005     AKia    C    T        0      0        2 
   5   chr5_86861005     AOna    C    T        0      0        2 
   5   chr5_86861005     ASom    C    T        0      0        2 
   5   chr5_86861005     HCab    C    T        1      2        2 
   5   chr5_86861005     HPrz    C    T        1      2        2 
   5   chr5_86861005     ZBoe    C    T        0      0        2 
   5   chr5_86861005     ZGre    C    T        0      0        2 
   5   chr5_86861005     ZHar    C    T        0      0        2 
   5   chr5_86861005   Sample    C    T        1      2        2 
   5   chr5_86869848     AAsi    C    T        0      0        2 
   5   chr5_86869848     AKia    C    T        0      0        2 
   5   chr5_86869848     AOna    C    T        0      0        2 
   5   chr5_86869848     ASom    C    T        0      0        2 
   5   chr5_86869848     HCab    C    T        1      2        2 
   5   chr5_86869848     HPrz    C    T        1      2        2 
   5   chr5_86869848     ZBoe    C    T        0      0        2 
   5   chr5_86869848     ZGre    C    T        0      0        2 
   5   chr5_86869848     ZHar    C    T        0      0        2 
   5   chr5_86869848   Sample    C    T        1      2        2 
   5   chr5_86871033     AAsi    G    T        0      0        2 
   5   chr5_86871033     AKia    G    T        0      0        2 
   5   chr5_86871033     AOna    G    T        0      0        2 
   5   chr5_86871033     ASom    G    T        0      0        2 
   5   chr5_86871033     HCab    G    T        0      0        2 
   5   chr5_86871033     HPrz    G    T        0      0        2 
   5   chr5_86871033     ZBoe    G    T      0.5      1        2 
   5   chr5_86871033     ZGre    G    T        0      0        2 
   5   chr5_86871033     ZHar    G    T        0      0        2 
   5   chr5_86871033   Sample    G    T        0      0        2 
   5   chr5_86873357     AAsi    C    T        0      0        2 
   5   chr5_86873357     AKia    C    T        0      0        2 
   5   chr5_86873357     AOna    C    T        0      0        2 
   5   chr5_86873357     ASom    C    T        0      0        2 
   5   chr5_86873357     HCab    C    T        0      0        2 
   5   chr5_86873357     HPrz    C    T        0      0        2 
   5   chr5_86873357     ZBoe    C    T        0      0        2 
   5   chr5_86873357     ZGre    C    T        1      2        2 
   5   chr5_86873357     ZHar    C    T        0      0        2 
   5   chr5_86873357   Sample    C    T        0      0        2 
   5   chr5_86877954     AAsi    T    G        0      0        2 
   5   chr5_86877954     AKia    T    G        0      0        2 
   5   chr5_86877954     AOna    T    G        0      0        2 
   5   chr5_86877954     ASom    T    G        0      0        2 
   5   chr5_86877954     HCab    T    G        0      0        2 
   5   chr5_86877954     HPrz    T    G        0      0        2 
   5   chr5_86877954     ZBoe    T    G        0      0        2 
   5   chr5_86877954     ZGre    T    G        0      0        2 
   5   chr5_86877954     ZHar    T    G      0.5      1        2 
   5   chr5_86877954   Sample    T    G        0      0        2 
   5   chr5_86882902     AAsi    C    T        0      0        2 
   5   chr5_86882902     AKia    C    T      0.5      1        2 
   5   chr5_86882902     AOna    C    T        0      0        2 
   5   chr5_86882902     ASom    C    T        0      0        2 
   5   chr5_86882902     HCab    C    T        0      0        2 
   5   chr5_86882902     HPrz    C    T        0      0        2 
   5   chr5_86882902     ZBoe    C    T        0      0        2 
   5   chr5_86882902     ZGre    C    T        0      0        2 
   5   chr5_86882902     ZHar    C    T        0      0        2 
   5   chr5_86882902   Sample    C    T        0      0        2 
   5   chr5_86888894     AAsi    C    T        0      0        2 
   5   chr5_86888894     AKia    C    T        0      0        2 
   5   chr5_86888894     AOna    C    T        0      0        2 
   5   chr5_86888894     ASom    C    T        0      0        2 
   5   chr5_86888894     HCab    C    T        1      2        2 
   5   chr5_86888894     HPrz    C    T        1      2        2 
   5   chr5_86888894     ZBoe    C    T        0      0        2 
   5   chr5_86888894     ZGre    C    T        0      0        2 
   5   chr5_86888894     ZHar    C    T        0      0        2 
   5   chr5_86888894   Sample    C    T        1      2        2 
   5   chr5_86889812     AAsi    G    A        0      0        2 
   5   chr5_86889812     AKia    G    A        0      0        2 
   5   chr5_86889812     AOna    G    A        0      0        2 
   5   chr5_86889812     ASom    G    A        0      0        2 
   5   chr5_86889812     HCab    G    A        0      0        2 
   5   chr5_86889812     HPrz    G    A        0      0        2 
   5   chr5_86889812     ZBoe    G    A      0.5      1        2 
   5   chr5_86889812     ZGre    G    A        0      0        2 
   5   chr5_86889812     ZHar    G    A        0      0        2 
   5   chr5_86889812   Sample    G    A        0      0        2 
   5   chr5_86899007     AAsi    C    T        0      0        2 
   5   chr5_86899007     AKia    C    T        0      0        2 
   5   chr5_86899007     AOna    C    T        0      0        2 
   5   chr5_86899007     ASom    C    T        0      0        2 
   5   chr5_86899007     HCab    C    T        1      2        2 
   5   chr5_86899007     HPrz    C    T        1      2        2 
   5   chr5_86899007     ZBoe    C    T        0      0        2 
   5   chr5_86899007     ZGre    C    T        0      0        2 
   5   chr5_86899007     ZHar    C    T        0      0        2 
   5   chr5_86899007   Sample    C    T        1      2        2 
   5   chr5_86905048     AAsi    C    A        0      0        2 
   5   chr5_86905048     AKia    C    A        0      0        2 
   5   chr5_86905048     AOna    C    A        0      0        2 
   5   chr5_86905048     ASom    C    A        0      0        2 
   5   chr5_86905048     HCab    C    A        1      2        2 
   5   chr5_86905048     HPrz    C    A        1      2        2 
   5   chr5_86905048     ZBoe    C    A        0      0        2 
   5   chr5_86905048     ZGre    C    A        0      0        2 
   5   chr5_86905048     ZHar    C    A        0      0        2 
   5   chr5_86905048   Sample    C    A        1      2        2 
   5   chr5_86905744     AAsi    A    G        0      0        2 
   5   chr5_86905744     AKia    A    G        0      0        2 
   5   chr5_86905744     AOna    A    G        0      0        2 
   5   chr5_86905744     ASom    A    G        0      0        2 
   5   chr5_86905744     HCab    A    G        1      2        2 
   5   chr5_86905744     HPrz    A    G        1      2        2 
   5   chr5_86905744     ZBoe    A    G        0      0        2 
   5   chr5_86905744     ZGre    A    G        0      0        2 
   5   chr5_86905744     ZHar    A    G        0      0        2 
   5   chr5_86905744   Sample    A    G        1      2        2 
   5   chr5_86908781     AAsi    G    T        0      0        2 
   5   chr5_86908781     AKia    G    T        0      0        2 
   5   chr5_86908781     AOna    G    T        0      0        2 
   5   chr5_86908781     ASom    G    T        0      0        2 
   5   chr5_86908781     HCab    G    T      0.5      1        2 
   5   chr5_86908781     HPrz    G    T        0      0        2 
   5   chr5_86908781     ZBoe    G    T        0      0        2 
   5   chr5_86908781     ZGre    G    T        0      0        2 
   5   chr5_86908781     ZHar    G    T        0      0        2 
   5   chr5_86908781   Sample    G    T        0      0        2 
   5   chr5_86908955     AAsi    T    C        0      0        2 
   5   chr5_86908955     AKia    T    C        0      0        2 
   5   chr5_86908955     AOna    T    C        0      0        2 
   5   chr5_86908955     ASom    T    C        0      0        2 
   5   chr5_86908955     HCab    T    C        0      0        2 
   5   chr5_86908955     HPrz    T    C        0      0        2 
   5   chr5_86908955     ZBoe    T    C        0      0        2 
   5   chr5_86908955     ZGre    T    C        0      0        2 
   5   chr5_86908955     ZHar    T    C      0.5      1        2 
   5   chr5_86908955   Sample    T    C        0      0        2 
   5   chr5_86912945     AAsi    A    C        0      0        2 
   5   chr5_86912945     AKia    A    C        0      0        2 
   5   chr5_86912945     AOna    A    C        0      0        2 
   5   chr5_86912945     ASom    A    C        0      0        2 
   5   chr5_86912945     HCab    A    C        1      2        2 
   5   chr5_86912945     HPrz    A    C        1      2        2 
   5   chr5_86912945     ZBoe    A    C        0      0        2 
   5   chr5_86912945     ZGre    A    C        0      0        2 
   5   chr5_86912945     ZHar    A    C        0      0        2 
   5   chr5_86912945   Sample    A    C        1      2        2 
   5   chr5_86930141     AAsi    C    T        0      0        2 
   5   chr5_86930141     AKia    C    T        0      0        2 
   5   chr5_86930141     AOna    C    T        0      0        2 
   5   chr5_86930141     ASom    C    T        0      0        2 
   5   chr5_86930141     HCab    C    T        0      0        2 
   5   chr5_86930141     HPrz    C    T        0      0        2 
   5   chr5_86930141     ZBoe    C    T        0      0        2 
   5   chr5_86930141     ZGre    C    T      0.5      1        2 
   5   chr5_86930141     ZHar    C    T        0      0        2 
   5   chr5_86930141   Sample    C    T        0      0        2 
   5   chr5_86930705     AAsi    G    A        0      0        2 
   5   chr5_86930705     AKia    G    A        0      0        2 
   5   chr5_86930705     AOna    G    A        0      0        2 
   5   chr5_86930705     ASom    G    A        0      0        2 
   5   chr5_86930705     HCab    G    A        1      2        2 
   5   chr5_86930705     HPrz    G    A        1      2        2 
   5   chr5_86930705     ZBoe    G    A        0      0        2 
   5   chr5_86930705     ZGre    G    A        0      0        2 
   5   chr5_86930705     ZHar    G    A        0      0        2 
   5   chr5_86930705   Sample    G    A        1      2        2 
   5   chr5_86934829     AAsi    C    T        0      0        2 
   5   chr5_86934829     AKia    C    T        0      0        2 
   5   chr5_86934829     AOna    C    T        0      0        2 
   5   chr5_86934829     ASom    C    T        0      0        2 
   5   chr5_86934829     HCab    C    T        1      2        2 
   5   chr5_86934829     HPrz    C    T        1      2        2 
   5   chr5_86934829     ZBoe    C    T        0      0        2 
   5   chr5_86934829     ZGre    C    T        0      0        2 
   5   chr5_86934829     ZHar    C    T        0      0        2 
   5   chr5_86934829   Sample    C    T        1      2        2 
   5   chr5_86936471     AAsi    G    A        0      0        2 
   5   chr5_86936471     AKia    G    A        0      0        2 
   5   chr5_86936471     AOna    G    A        0      0        2 
   5   chr5_86936471     ASom    G    A        0      0        2 
   5   chr5_86936471     HCab    G    A      0.5      1        2 
   5   chr5_86936471     HPrz    G    A      0.5      1        2 
   5   chr5_86936471     ZBoe    G    A        0      0        2 
   5   chr5_86936471     ZGre    G    A        0      0        2 
   5   chr5_86936471     ZHar    G    A        0      0        2 
   5   chr5_86936471   Sample    G    A        0      0        2 
   5   chr5_86937583     AAsi    G    T        0      0        2 
   5   chr5_86937583     AKia    G    T        0      0        2 
   5   chr5_86937583     AOna    G    T        0      0        2 
   5   chr5_86937583     ASom    G    T        0      0        2 
   5   chr5_86937583     HCab    G    T        1      2        2 
   5   chr5_86937583     HPrz    G    T        1      2        2 
   5   chr5_86937583     ZBoe    G    T        0      0        2 
   5   chr5_86937583     ZGre    G    T        0      0        2 
   5   chr5_86937583     ZHar    G    T        0      0        2 
   5   chr5_86937583   Sample    G    T        1      2        2 
   5   chr5_86945824     AAsi    A    C      0.5      1        2 
   5   chr5_86945824     AKia    A    C        0      0        2 
   5   chr5_86945824     AOna    A    C        0      0        2 
   5   chr5_86945824     ASom    A    C        0      0        2 
   5   chr5_86945824     HCab    A    C        0      0        2 
   5   chr5_86945824     HPrz    A    C        0      0        2 
   5   chr5_86945824     ZBoe    A    C        0      0        2 
   5   chr5_86945824     ZGre    A    C        0      0        2 
   5   chr5_86945824     ZHar    A    C        0      0        2 
   5   chr5_86945824   Sample    A    C        0      0        2 
   5   chr5_86947401     AAsi    A    T        0      0        2 
   5   chr5_86947401     AKia    A    T        0      0        2 
   5   chr5_86947401     AOna    A    T        0      0        2 
   5   chr5_86947401     ASom    A    T        0      0        2 
   5   chr5_86947401     HCab    A    T        1      2        2 
   5   chr5_86947401     HPrz    A    T        1      2        2 
   5   chr5_86947401     ZBoe    A    T        0      0        2 
   5   chr5_86947401     ZGre    A    T        0      0        2 
   5   chr5_86947401     ZHar    A    T        0      0        2 
   5   chr5_86947401   Sample    A    T        1      2        2 
   5   chr5_86951197     AAsi    A    G        0      0        2 
   5   chr5_86951197     AKia    A    G        0      0        2 
   5   chr5_86951197     AOna    A    G        0      0        2 
   5   chr5_86951197     ASom    A    G        0      0        2 
   5   chr5_86951197     HCab    A    G        1      2        2 
   5   chr5_86951197     HPrz    A    G        1      2        2 
   5   chr5_86951197     ZBoe    A    G        0      0        2 
   5   chr5_86951197     ZGre    A    G        0      0        2 
   5   chr5_86951197     ZHar    A    G        0      0        2 
   5   chr5_86951197   Sample    A    G        1      2        2 
   5   chr5_86956031     AAsi    G    A        0      0        2 
   5   chr5_86956031     AKia    G    A        0      0        2 
   5   chr5_86956031     AOna    G    A        0      0        2 
   5   chr5_86956031     ASom    G    A        0      0        2 
   5   chr5_86956031     HCab    G    A        1      2        2 
   5   chr5_86956031     HPrz    G    A        1      2        2 
   5   chr5_86956031     ZBoe    G    A        0      0        2 
   5   chr5_86956031     ZGre    G    A        0      0        2 
   5   chr5_86956031     ZHar    G    A        0      0        2 
   5   chr5_86956031   Sample    G    A        1      2        2 
   5   chr5_86972320     AAsi    A    G        0      0        2 
   5   chr5_86972320     AKia    A    G        0      0        2 
   5   chr5_86972320     AOna    A    G        1      2        2 
   5   chr5_86972320     ASom    A    G        0      0        2 
   5   chr5_86972320     HCab    A    G        0      0        2 
   5   chr5_86972320     HPrz    A    G        0      0        2 
   5   chr5_86972320     ZBoe    A    G        0      0        2 
   5   chr5_86972320     ZGre    A    G        0      0        2 
   5   chr5_86972320     ZHar    A    G        0      0        2 
   5   chr5_86972320   Sample    A    G        0      0        2 
   5   chr5_86976669     AAsi    T    C        0      0        2 
   5   chr5_86976669     AKia    T    C        0      0        2 
   5   chr5_86976669     AOna    T    C        0      0        2 
   5   chr5_86976669     ASom    T    C        0      0        2 
   5   chr5_86976669     HCab    T    C        1      2        2 
   5   chr5_86976669     HPrz    T    C        1      2        2 
   5   chr5_86976669     ZBoe    T    C        0      0        2 
   5   chr5_86976669     ZGre    T    C        0      0        2 
   5   chr5_86976669     ZHar    T    C        0      0        2 
   5   chr5_86976669   Sample    T    C        1      2        2 
   5   chr5_86983576     AAsi    T    C        0      0        2 
   5   chr5_86983576     AKia    T    C        0      0        2 
   5   chr5_86983576     AOna    T    C        0      0        2 
   5   chr5_86983576     ASom    T    C        0      0        2 
   5   chr5_86983576     HCab    T    C        1      2        2 
   5   chr5_86983576     HPrz    T    C        1      2        2 
   5   chr5_86983576     ZBoe    T    C        0      0        2 
   5   chr5_86983576     ZGre    T    C        0      0        2 
   5   chr5_86983576     ZHar    T    C        0      0        2 
   5   chr5_86983576   Sample    T    C        1      2        2 
   5   chr5_86985955     AAsi    C    A        0      0        2 
   5   chr5_86985955     AKia    C    A        0      0        2 
   5   chr5_86985955     AOna    C    A        1      2        2 
   5   chr5_86985955     ASom    C    A        0      0        2 
   5   chr5_86985955     HCab    C    A        0      0        2 
   5   chr5_86985955     HPrz    C    A        0      0        2 
   5   chr5_86985955     ZBoe    C    A        0      0        2 
   5   chr5_86985955     ZGre    C    A        0      0        2 
   5   chr5_86985955     ZHar    C    A        0      0        2 
   5   chr5_86985955   Sample    C    A        0      0        2 
   5   chr5_86996181     AAsi    A    G        0      0        2 
   5   chr5_86996181     AKia    A    G        0      0        2 
   5   chr5_86996181     AOna    A    G        0      0        2 
   5   chr5_86996181     ASom    A    G        0      0        2 
   5   chr5_86996181     HCab    A    G        0      0        2 
   5   chr5_86996181     HPrz    A    G      0.5      1        2 
   5   chr5_86996181     ZBoe    A    G        0      0        2 
   5   chr5_86996181     ZGre    A    G        0      0        2 
   5   chr5_86996181     ZHar    A    G        0      0        2 
   5   chr5_86996181   Sample    A    G        0      0        2 
   5   chr5_86996445     AAsi    A    G        0      0        2 
   5   chr5_86996445     AKia    A    G        0      0        2 
   5   chr5_86996445     AOna    A    G        0      0        2 
   5   chr5_86996445     ASom    A    G        0      0        2 
   5   chr5_86996445     HCab    A    G        0      0        2 
   5   chr5_86996445     HPrz    A    G        0      0        2 
   5   chr5_86996445     ZBoe    A    G      0.5      1        2 
   5   chr5_86996445     ZGre    A    G        0      0        2 
   5   chr5_86996445     ZHar    A    G        0      0        2 
   5   chr5_86996445   Sample    A    G        0      0        2 
   5   chr5_86996512     AAsi    A    G        0      0        2 
   5   chr5_86996512     AKia    A    G        0      0        2 
   5   chr5_86996512     AOna    A    G        0      0        2 
   5   chr5_86996512     ASom    A    G        0      0        2 
   5   chr5_86996512     HCab    A    G        0      0        2 
   5   chr5_86996512     HPrz    A    G        0      0        2 
   5   chr5_86996512     ZBoe    A    G        0      0        2 
   5   chr5_86996512     ZGre    A    G        1      2        2 
   5   chr5_86996512     ZHar    A    G        0      0        2 
   5   chr5_86996512   Sample    A    G        0      0        2 
   5   chr5_87001980     AAsi    G    A        0      0        2 
   5   chr5_87001980     AKia    G    A        0      0        2 
   5   chr5_87001980     AOna    G    A        0      0        2 
   5   chr5_87001980     ASom    G    A        0      0        2 
   5   chr5_87001980     HCab    G    A        0      0        2 
   5   chr5_87001980     HPrz    G    A        0      0        2 
   5   chr5_87001980     ZBoe    G    A        0      0        2 
   5   chr5_87001980     ZGre    G    A        0      0        2 
   5   chr5_87001980     ZHar    G    A      0.5      1        2 
   5   chr5_87001980   Sample    G    A        0      0        2 
   5   chr5_87003490     AAsi    C    T      0.5      1        2 
   5   chr5_87003490     AKia    C    T        0      0        2 
   5   chr5_87003490     AOna    C    T        0      0        2 
   5   chr5_87003490     ASom    C    T        0      0        2 
   5   chr5_87003490     HCab    C    T        0      0        2 
   5   chr5_87003490     HPrz    C    T        0      0        2 
   5   chr5_87003490     ZBoe    C    T        0      0        2 
   5   chr5_87003490     ZGre    C    T        0      0        2 
   5   chr5_87003490     ZHar    C    T        0      0        2 
   5   chr5_87003490   Sample    C    T        0      0        2 
   5   chr5_87006266     AAsi    C    A        0      0        2 
   5   chr5_87006266     AKia    C    A      0.5      1        2 
   5   chr5_87006266     AOna    C    A      0.5      1        2 
   5   chr5_87006266     ASom    C    A        0      0        2 
   5   chr5_87006266     HCab    C    A        0      0        2 
   5   chr5_87006266     HPrz    C    A        0      0        2 
   5   chr5_87006266     ZBoe    C    A        0      0        2 
   5   chr5_87006266     ZGre    C    A        0      0        2 
   5   chr5_87006266     ZHar    C    A        0      0        2 
   5   chr5_87006266   Sample    C    A        0      0        2 
   5   chr5_87019856     AAsi    T    C        0      0        2 
   5   chr5_87019856     AKia    T    C        0      0        2 
   5   chr5_87019856     AOna    T    C        0      0        2 
   5   chr5_87019856     ASom    T    C        0      0        2 
   5   chr5_87019856     HCab    T    C        1      2        2 
   5   chr5_87019856     HPrz    T    C        1      2        2 
   5   chr5_87019856     ZBoe    T    C        0      0        2 
   5   chr5_87019856     ZGre    T    C        0      0        2 
   5   chr5_87019856     ZHar    T    C        0      0        2 
   5   chr5_87019856   Sample    T    C        1      2        2 
   5   chr5_87022649     AAsi    A    G        0      0        2 
   5   chr5_87022649     AKia    A    G        0      0        2 
   5   chr5_87022649     AOna    A    G        0      0        2 
   5   chr5_87022649     ASom    A    G        0      0        2 
   5   chr5_87022649     HCab    A    G        1      2        2 
   5   chr5_87022649     HPrz    A    G        1      2        2 
   5   chr5_87022649     ZBoe    A    G        0      0        2 
   5   chr5_87022649     ZGre    A    G        0      0        2 
   5   chr5_87022649     ZHar    A    G        0      0        2 
   5   chr5_87022649   Sample    A    G        1      2        2 
   5   chr5_87025003     AAsi    T    C        0      0        2 
   5   chr5_87025003     AKia    T    C        0      0        2 
   5   chr5_87025003     AOna    T    C        0      0        2 
   5   chr5_87025003     ASom    T    C        0      0        2 
   5   chr5_87025003     HCab    T    C        1      2        2 
   5   chr5_87025003     HPrz    T    C        1      2        2 
   5   chr5_87025003     ZBoe    T    C        0      0        2 
   5   chr5_87025003     ZGre    T    C        0      0        2 
   5   chr5_87025003     ZHar    T    C        0      0        2 
   5   chr5_87025003   Sample    T    C        1      2        2 
   5   chr5_87029249     AAsi    G    C        0      0        2 
   5   chr5_87029249     AKia    G    C        0      0        2 
   5   chr5_87029249     AOna    G    C        0      0        2 
   5   chr5_87029249     ASom    G    C        0      0        2 
   5   chr5_87029249     HCab    G    C        1      2        2 
   5   chr5_87029249     HPrz    G    C        1      2        2 
   5   chr5_87029249     ZBoe    G    C        0      0        2 
   5   chr5_87029249     ZGre    G    C        0      0        2 
   5   chr5_87029249     ZHar    G    C        0      0        2 
   5   chr5_87029249   Sample    G    C        1      2        2 
   5   chr5_87029575     AAsi    G    A        0      0        2 
   5   chr5_87029575     AKia    G    A        0      0        2 
   5   chr5_87029575     AOna    G    A        0      0        2 
   5   chr5_87029575     ASom    G    A        0      0        2 
   5   chr5_87029575     HCab    G    A      0.5      1        2 
   5   chr5_87029575     HPrz    G    A        0      0        2 
   5   chr5_87029575     ZBoe    G    A        0      0        2 
   5   chr5_87029575     ZGre    G    A        0      0        2 
   5   chr5_87029575     ZHar    G    A        0      0        2 
   5   chr5_87029575   Sample    G    A        0      0        2 
   5   chr5_87037390     AAsi    C    T        1      2        2 
   5   chr5_87037390     AKia    C    T        0      0        2 
   5   chr5_87037390     AOna    C    T        0      0        2 
   5   chr5_87037390     ASom    C    T        0      0        2 
   5   chr5_87037390     HCab    C    T        0      0        2 
   5   chr5_87037390     HPrz    C    T        0      0        2 
   5   chr5_87037390     ZBoe    C    T        0      0        2 
   5   chr5_87037390     ZGre    C    T        0      0        2 
   5   chr5_87037390     ZHar    C    T        0      0        2 
   5   chr5_87037390   Sample    C    T        0      0        2 
   5   chr5_87038029     AAsi    T    C        0      0        2 
   5   chr5_87038029     AKia    T    C        1      2        2 
   5   chr5_87038029     AOna    T    C        0      0        2 
   5   chr5_87038029     ASom    T    C        0      0        2 
   5   chr5_87038029     HCab    T    C        0      0        2 
   5   chr5_87038029     HPrz    T    C        0      0        2 
   5   chr5_87038029     ZBoe    T    C        0      0        2 
   5   chr5_87038029     ZGre    T    C        0      0        2 
   5   chr5_87038029     ZHar    T    C        0      0        2 
   5   chr5_87038029   Sample    T    C        0      0        2 
   5   chr5_87040458     AAsi    T    G        0      0        2 
   5   chr5_87040458     AKia    T    G        0      0        2 
   5   chr5_87040458     AOna    T    G        0      0        2 
   5   chr5_87040458     ASom    T    G        0      0        2 
   5   chr5_87040458     HCab    T    G      0.5      1        2 
   5   chr5_87040458     HPrz    T    G      0.5      1        2 
   5   chr5_87040458     ZBoe    T    G        0      0        2 
   5   chr5_87040458     ZGre    T    G        0      0        2 
   5   chr5_87040458     ZHar    T    G        0      0        2 
   5   chr5_87040458   Sample    T    G        0      0        2 
   5   chr5_87052567     AAsi    T    C        0      0        2 
   5   chr5_87052567     AKia    T    C        0      0        2 
   5   chr5_87052567     AOna    T    C        0      0        2 
   5   chr5_87052567     ASom    T    C        0      0        2 
   5   chr5_87052567     HCab    T    C        0      0        2 
   5   chr5_87052567     HPrz    T    C        0      0        2 
   5   chr5_87052567     ZBoe    T    C      0.5      1        2 
   5   chr5_87052567     ZGre    T    C        0      0        2 
   5   chr5_87052567     ZHar    T    C        0      0        2 
   5   chr5_87052567   Sample    T    C        0      0        2 
   5   chr5_87070695     AAsi    A    G        0      0        2 
   5   chr5_87070695     AKia    A    G        0      0        2 
   5   chr5_87070695     AOna    A    G        0      0        2 
   5   chr5_87070695     ASom    A    G        1      2        2 
   5   chr5_87070695     HCab    A    G        0      0        2 
   5   chr5_87070695     HPrz    A    G        0      0        2 
   5   chr5_87070695     ZBoe    A    G        0      0        2 
   5   chr5_87070695     ZGre    A    G        0      0        2 
   5   chr5_87070695     ZHar    A    G        0      0        2 
   5   chr5_87070695   Sample    A    G        0      0        2 
   5   chr5_87070851     AAsi    A    G        0      0        2 
   5   chr5_87070851     AKia    A    G        0      0        2 
   5   chr5_87070851     AOna    A    G        0      0        2 
   5   chr5_87070851     ASom    A    G        0      0        2 
   5   chr5_87070851     HCab    A    G        1      2        2 
   5   chr5_87070851     HPrz    A    G        1      2        2 
   5   chr5_87070851     ZBoe    A    G        0      0        2 
   5   chr5_87070851     ZGre    A    G        0      0        2 
   5   chr5_87070851     ZHar    A    G        0      0        2 
   5   chr5_87070851   Sample    A    G        1      2        2 
   5   chr5_87074181     AAsi    G    A        0      0        2 
   5   chr5_87074181     AKia    G    A        0      0        2 
   5   chr5_87074181     AOna    G    A        0      0        2 
   5   chr5_87074181     ASom    G    A        0      0        2 
   5   chr5_87074181     HCab    G    A        1      2        2 
   5   chr5_87074181     HPrz    G    A        1      2        2 
   5   chr5_87074181     ZBoe    G    A        0      0        2 
   5   chr5_87074181     ZGre    G    A        0      0        2 
   5   chr5_87074181     ZHar    G    A        0      0        2 
   5   chr5_87074181   Sample    G    A        1      2        2 
   5   chr5_87076568     AAsi    G    A        0      0        2 
   5   chr5_87076568     AKia    G    A        0      0        2 
   5   chr5_87076568     AOna    G    A        0      0        2 
   5   chr5_87076568     ASom    G    A        0      0        2 
   5   chr5_87076568     HCab    G    A        1      2        2 
   5   chr5_87076568     HPrz    G    A        1      2        2 
   5   chr5_87076568     ZBoe    G    A        0      0        2 
   5   chr5_87076568     ZGre    G    A        0      0        2 
   5   chr5_87076568     ZHar    G    A        0      0        2 
   5   chr5_87076568   Sample    G    A        1      2        2 
   5   chr5_87078514     AAsi    C    G        0      0        2 
   5   chr5_87078514     AKia    C    G        0      0        2 
   5   chr5_87078514     AOna    C    G        0      0        2 
   5   chr5_87078514     ASom    C    G        1      2        2 
   5   chr5_87078514     HCab    C    G        0      0        2 
   5   chr5_87078514     HPrz    C    G        0      0        2 
   5   chr5_87078514     ZBoe    C    G        0      0        2 
   5   chr5_87078514     ZGre    C    G        0      0        2 
   5   chr5_87078514     ZHar    C    G        0      0        2 
   5   chr5_87078514   Sample    C    G        0      0        2 
   5   chr5_87081053     AAsi    A    G        0      0        2 
   5   chr5_87081053     AKia    A    G        0      0        2 
   5   chr5_87081053     AOna    A    G        0      0        2 
   5   chr5_87081053     ASom    A    G        1      2        2 
   5   chr5_87081053     HCab    A    G        0      0        2 
   5   chr5_87081053     HPrz    A    G        0      0        2 
   5   chr5_87081053     ZBoe    A    G        0      0        2 
   5   chr5_87081053     ZGre    A    G        0      0        2 
   5   chr5_87081053     ZHar    A    G        0      0        2 
   5   chr5_87081053   Sample    A    G        0      0        2 
   5   chr5_87081764     AAsi    A    G      0.5      1        2 
   5   chr5_87081764     AKia    A    G        0      0        2 
   5   chr5_87081764     AOna    A    G        0      0        2 
   5   chr5_87081764     ASom    A    G        0      0        2 
   5   chr5_87081764     HCab    A    G        0      0        2 
   5   chr5_87081764     HPrz    A    G        0      0        2 
   5   chr5_87081764     ZBoe    A    G        0      0        2 
   5   chr5_87081764     ZGre    A    G        0      0        2 
   5   chr5_87081764     ZHar    A    G        0      0        2 
   5   chr5_87081764   Sample    A    G        0      0        2 
   5   chr5_87088261     AAsi    G    A        0      0        2 
   5   chr5_87088261     AKia    G    A        0      0        2 
   5   chr5_87088261     AOna    G    A        0      0        2 
   5   chr5_87088261     ASom    G    A        0      0        2 
   5   chr5_87088261     HCab    G    A        1      2        2 
   5   chr5_87088261     HPrz    G    A      0.5      1        2 
   5   chr5_87088261     ZBoe    G    A        0      0        2 
   5   chr5_87088261     ZGre    G    A        0      0        2 
   5   chr5_87088261     ZHar    G    A        0      0        2 
   5   chr5_87088261   Sample    G    A        0      0        2 
   5   chr5_87117422     AAsi    G    A        0      0        2 
   5   chr5_87117422     AKia    G    A        0      0        2 
   5   chr5_87117422     AOna    G    A        0      0        2 
   5   chr5_87117422     ASom    G    A        0      0        2 
   5   chr5_87117422     HCab    G    A        1      2        2 
   5   chr5_87117422     HPrz    G    A        1      2        2 
   5   chr5_87117422     ZBoe    G    A        0      0        2 
   5   chr5_87117422     ZGre    G    A        0      0        2 
   5   chr5_87117422     ZHar    G    A        0      0        2 
   5   chr5_87117422   Sample    G    A        1      2        2 
   5   chr5_87123501     AAsi    A    G        0      0        2 
   5   chr5_87123501     AKia    A    G        1      2        2 
   5   chr5_87123501     AOna    A    G        1      2        2 
   5   chr5_87123501     ASom    A    G        0      0        2 
   5   chr5_87123501     HCab    A    G        0      0        2 
   5   chr5_87123501     HPrz    A    G        0      0        2 
   5   chr5_87123501     ZBoe    A    G        0      0        2 
   5   chr5_87123501     ZGre    A    G        0      0        2 
   5   chr5_87123501     ZHar    A    G        0      0        2 
   5   chr5_87123501   Sample    A    G        0      0        2 
   5   chr5_87125847     AAsi    A    G        0      0        2 
   5   chr5_87125847     AKia    A    G      0.5      1        2 
   5   chr5_87125847     AOna    A    G        1      2        2 
   5   chr5_87125847     ASom    A    G        0      0        2 
   5   chr5_87125847     HCab    A    G        0      0        2 
   5   chr5_87125847     HPrz    A    G        0      0        2 
   5   chr5_87125847     ZBoe    A    G        0      0        2 
   5   chr5_87125847     ZGre    A    G        0      0        2 
   5   chr5_87125847     ZHar    A    G        0      0        2 
   5   chr5_87125847   Sample    A    G        0      0        2 
   5   chr5_87126683     AAsi    A    C        0      0        2 
   5   chr5_87126683     AKia    A    C        0      0        2 
   5   chr5_87126683     AOna    A    C        0      0        2 
   5   chr5_87126683     ASom    A    C        0      0        2 
   5   chr5_87126683     HCab    A    C        1      2        2 
   5   chr5_87126683     HPrz    A    C        1      2        2 
   5   chr5_87126683     ZBoe    A    C        0      0        2 
   5   chr5_87126683     ZGre    A    C        0      0        2 
   5   chr5_87126683     ZHar    A    C        0      0        2 
   5   chr5_87126683   Sample    A    C        1      2        2 
   5   chr5_87139620     AAsi    A    G        0      0        2 
   5   chr5_87139620     AKia    A    G        0      0        2 
   5   chr5_87139620     AOna    A    G        0      0        2 
   5   chr5_87139620     ASom    A    G        0      0        2 
   5   chr5_87139620     HCab    A    G      0.5      1        2 
   5   chr5_87139620     HPrz    A    G        0      0        2 
   5   chr5_87139620     ZBoe    A    G        0      0        2 
   5   chr5_87139620     ZGre    A    G        0      0        2 
   5   chr5_87139620     ZHar    A    G        0      0        2 
   5   chr5_87139620   Sample    A    G        0      0        2 
   5   chr5_87166087     AAsi    G    A      0.5      1        2 
   5   chr5_87166087     AKia    G    A        0      0        2 
   5   chr5_87166087     AOna    G    A        0      0        2 
   5   chr5_87166087     ASom    G    A        1      2        2 
   5   chr5_87166087     HCab    G    A        0      0        2 
   5   chr5_87166087     HPrz    G    A        0      0        2 
   5   chr5_87166087     ZBoe    G    A        0      0        2 
   5   chr5_87166087     ZGre    G    A        0      0        2 
   5   chr5_87166087     ZHar    G    A        0      0        2 
   5   chr5_87166087   Sample    G    A        0      0        2 
   5   chr5_87169728     AAsi    T    C        0      0        2 
   5   chr5_87169728     AKia    T    C        0      0        2 
   5   chr5_87169728     AOna    T    C        0      0        2 
   5   chr5_87169728     ASom    T    C        0      0        2 
   5   chr5_87169728     HCab    T    C        0      0        2 
   5   chr5_87169728     HPrz    T    C      0.5      1        2 
   5   chr5_87169728     ZBoe    T    C        0      0        2 
   5   chr5_87169728     ZGre    T    C        0      0        2 
   5   chr5_87169728     ZHar    T    C        0      0        2 
   5   chr5_87169728   Sample    T    C        0      0        2 
   5   chr5_87173432     AAsi    G    A        0      0        2 
   5   chr5_87173432     AKia    G    A        0      0        2 
   5   chr5_87173432     AOna    G    A        0      0        2 
   5   chr5_87173432     ASom    G    A        0      0        2 
   5   chr5_87173432     HCab    G    A        0      0        2 
   5   chr5_87173432     HPrz    G    A        0      0        2 
   5   chr5_87173432     ZBoe    G    A        0      0        2 
   5   chr5_87173432     ZGre    G    A        1      2        2 
   5   chr5_87173432     ZHar    G    A        1      2        2 
   5   chr5_87173432   Sample    G    A        0      0        2 
   5   chr5_87177460     AAsi    G    A        0      0        2 
   5   chr5_87177460     AKia    G    A        0      0        2 
   5   chr5_87177460     AOna    G    A        0      0        2 
   5   chr5_87177460     ASom    G    A        0      0        2 
   5   chr5_87177460     HCab    G    A        1      2        2 
   5   chr5_87177460     HPrz    G    A        1      2        2 
   5   chr5_87177460     ZBoe    G    A        0      0        2 
   5   chr5_87177460     ZGre    G    A        0      0        2 
   5   chr5_87177460     ZHar    G    A        0      0        2 
   5   chr5_87177460   Sample    G    A        1      2        2 
   5   chr5_87177517     AAsi    T    C        0      0        2 
   5   chr5_87177517     AKia    T    C        0      0        2 
   5   chr5_87177517     AOna    T    C        0      0        2 
   5   chr5_87177517     ASom    T    C        0      0        2 
   5   chr5_87177517     HCab    T    C        0      0        2 
   5   chr5_87177517     HPrz    T    C        0      0        2 
   5   chr5_87177517     ZBoe    T    C        0      0        2 
   5   chr5_87177517     ZGre    T    C        0      0        2 
   5   chr5_87177517     ZHar    T    C        1      2        2 
   5   chr5_87177517   Sample    T    C        0      0        2 
   5   chr5_87185875     AAsi    G    A        0      0        2 
   5   chr5_87185875     AKia    G    A        0      0        2 
   5   chr5_87185875     AOna    G    A        0      0        2 
   5   chr5_87185875     ASom    G    A        0      0        2 
   5   chr5_87185875     HCab    G    A      0.5      1        2 
   5   chr5_87185875     HPrz    G    A        0      0        2 
   5   chr5_87185875     ZBoe    G    A        0      0        2 
   5   chr5_87185875     ZGre    G    A        0      0        2 
   5   chr5_87185875     ZHar    G    A        0      0        2 
   5   chr5_87185875   Sample    G    A        0      0        2 
   5   chr5_87186101     AAsi    C    T        0      0        2 
   5   chr5_87186101     AKia    C    T        0      0        2 
   5   chr5_87186101     AOna    C    T        0      0        2 
   5   chr5_87186101     ASom    C    T        0      0        2 
   5   chr5_87186101     HCab    C    T      0.5      1        2 
   5   chr5_87186101     HPrz    C    T        0      0        2 
   5   chr5_87186101     ZBoe    C    T        0      0        2 
   5   chr5_87186101     ZGre    C    T        0      0        2 
   5   chr5_87186101     ZHar    C    T        0      0        2 
   5   chr5_87186101   Sample    C    T        0      0        2 
   5   chr5_87190682     AAsi    A    C        0      0        2 
   5   chr5_87190682     AKia    A    C        1      2        2 
   5   chr5_87190682     AOna    A    C        0      0        2 
   5   chr5_87190682     ASom    A    C        0      0        2 
   5   chr5_87190682     HCab    A    C        1      2        2 
   5   chr5_87190682     HPrz    A    C        1      2        2 
   5   chr5_87190682     ZBoe    A    C        0      0        2 
   5   chr5_87190682     ZGre    A    C        0      0        2 
   5   chr5_87190682     ZHar    A    C        0      0        2 
   5   chr5_87190682   Sample    A    C        1      2        2 
   5   chr5_87211830     AAsi    T    A      0.5      1        2 
   5   chr5_87211830     AKia    T    A        0      0        2 
   5   chr5_87211830     AOna    T    A        0      0        2 
   5   chr5_87211830     ASom    T    A        0      0        2 
   5   chr5_87211830     HCab    T    A        0      0        2 
   5   chr5_87211830     HPrz    T    A        0      0        2 
   5   chr5_87211830     ZBoe    T    A        0      0        2 
   5   chr5_87211830     ZGre    T    A        0      0        2 
   5   chr5_87211830     ZHar    T    A        0      0        2 
   5   chr5_87211830   Sample    T    A        0      0        2 
   5   chr5_87217444     AAsi    G    C        0      0        2 
   5   chr5_87217444     AKia    G    C        0      0        2 
   5   chr5_87217444     AOna    G    C        0      0        2 
   5   chr5_87217444     ASom    G    C        0      0        2 
   5   chr5_87217444     HCab    G    C        0      0        2 
   5   chr5_87217444     HPrz    G    C        0      0        2 
   5   chr5_87217444     ZBoe    G    C      0.5      1        2 
   5   chr5_87217444     ZGre    G    C        0      0        2 
   5   chr5_87217444     ZHar    G    C        0      0        2 
   5   chr5_87217444   Sample    G    C        0      0        2 
   5   chr5_87218146     AAsi    A    G      0.5      1        2 
   5   chr5_87218146     AKia    A    G        0      0        2 
   5   chr5_87218146     AOna    A    G        0      0        2 
   5   chr5_87218146     ASom    A    G        0      0        2 
   5   chr5_87218146     HCab    A    G        0      0        2 
   5   chr5_87218146     HPrz    A    G        0      0        2 
   5   chr5_87218146     ZBoe    A    G        0      0        2 
   5   chr5_87218146     ZGre    A    G        0      0        2 
   5   chr5_87218146     ZHar    A    G        0      0        2 
   5   chr5_87218146   Sample    A    G        0      0        2 
   5   chr5_87219350     AAsi    C    T        0      0        2 
   5   chr5_87219350     AKia    C    T        0      0        2 
   5   chr5_87219350     AOna    C    T        0      0        2 
   5   chr5_87219350     ASom    C    T        0      0        2 
   5   chr5_87219350     HCab    C    T        0      0        2 
   5   chr5_87219350     HPrz    C    T        0      0        2 
   5   chr5_87219350     ZBoe    C    T      0.5      1        2 
   5   chr5_87219350     ZGre    C    T        0      0        2 
   5   chr5_87219350     ZHar    C    T        0      0        2 
   5   chr5_87219350   Sample    C    T        0      0        2 
   5   chr5_87241336     AAsi    T    C        0      0        2 
   5   chr5_87241336     AKia    T    C        0      0        2 
   5   chr5_87241336     AOna    T    C        0      0        2 
   5   chr5_87241336     ASom    T    C        1      2        2 
   5   chr5_87241336     HCab    T    C        0      0        2 
   5   chr5_87241336     HPrz    T    C        0      0        2 
   5   chr5_87241336     ZBoe    T    C        0      0        2 
   5   chr5_87241336     ZGre    T    C        0      0        2 
   5   chr5_87241336     ZHar    T    C        0      0        2 
   5   chr5_87241336   Sample    T    C        0      0        2 
   5   chr5_87253353     AAsi    G    A        1      2        2 
   5   chr5_87253353     AKia    G    A        0      0        2 
   5   chr5_87253353     AOna    G    A        0      0        2 
   5   chr5_87253353     ASom    G    A        0      0        2 
   5   chr5_87253353     HCab    G    A        0      0        2 
   5   chr5_87253353     HPrz    G    A        0      0        2 
   5   chr5_87253353     ZBoe    G    A        0      0        2 
   5   chr5_87253353     ZGre    G    A        0      0        2 
   5   chr5_87253353     ZHar    G    A        0      0        2 
   5   chr5_87253353   Sample    G    A        0      0        2 
   5   chr5_87261890     AAsi    G    C        0      0        2 
   5   chr5_87261890     AKia    G    C        0      0        2 
   5   chr5_87261890     AOna    G    C        0      0        2 
   5   chr5_87261890     ASom    G    C        0      0        2 
   5   chr5_87261890     HCab    G    C        1      2        2 
   5   chr5_87261890     HPrz    G    C        1      2        2 
   5   chr5_87261890     ZBoe    G    C        0      0        2 
   5   chr5_87261890     ZGre    G    C        0      0        2 
   5   chr5_87261890     ZHar    G    C        0      0        2 
   5   chr5_87261890   Sample    G    C        1      2        2 
   5   chr5_87265864     AAsi    G    T        1      2        2 
   5   chr5_87265864     AKia    G    T        0      0        2 
   5   chr5_87265864     AOna    G    T        0      0        2 
   5   chr5_87265864     ASom    G    T        1      2        2 
   5   chr5_87265864     HCab    G    T        0      0        2 
   5   chr5_87265864     HPrz    G    T        0      0        2 
   5   chr5_87265864     ZBoe    G    T        0      0        2 
   5   chr5_87265864     ZGre    G    T        0      0        2 
   5   chr5_87265864     ZHar    G    T        0      0        2 
   5   chr5_87265864   Sample    G    T        0      0        2 
   5   chr5_87275059     AAsi    C    G        0      0        2 
   5   chr5_87275059     AKia    C    G        0      0        2 
   5   chr5_87275059     AOna    C    G        0      0        2 
   5   chr5_87275059     ASom    C    G        0      0        2 
   5   chr5_87275059     HCab    C    G        0      0        2 
   5   chr5_87275059     HPrz    C    G        0      0        2 
   5   chr5_87275059     ZBoe    C    G      0.5      1        2 
   5   chr5_87275059     ZGre    C    G        0      0        2 
   5   chr5_87275059     ZHar    C    G        0      0        2 
   5   chr5_87275059   Sample    C    G        0      0        2 
   5   chr5_87278124     AAsi    G    T        0      0        2 
   5   chr5_87278124     AKia    G    T        0      0        2 
   5   chr5_87278124     AOna    G    T        0      0        2 
   5   chr5_87278124     ASom    G    T        0      0        2 
   5   chr5_87278124     HCab    G    T        0      0        2 
   5   chr5_87278124     HPrz    G    T        0      0        2 
   5   chr5_87278124     ZBoe    G    T      0.5      1        2 
   5   chr5_87278124     ZGre    G    T        0      0        2 
   5   chr5_87278124     ZHar    G    T        0      0        2 
   5   chr5_87278124   Sample    G    T        0      0        2 
   5   chr5_87294437     AAsi    C    T        0      0        2 
   5   chr5_87294437     AKia    C    T        0      0        2 
   5   chr5_87294437     AOna    C    T        1      2        2 
   5   chr5_87294437     ASom    C    T        0      0        2 
   5   chr5_87294437     HCab    C    T        0      0        2 
   5   chr5_87294437     HPrz    C    T        0      0        2 
   5   chr5_87294437     ZBoe    C    T        0      0        2 
   5   chr5_87294437     ZGre    C    T        0      0        2 
   5   chr5_87294437     ZHar    C    T        0      0        2 
   5   chr5_87294437   Sample    C    T        0      0        2 
   5   chr5_87303588     AAsi    T    C        0      0        2 
   5   chr5_87303588     AKia    T    C        0      0        2 
   5   chr5_87303588     AOna    T    C        0      0        2 
   5   chr5_87303588     ASom    T    C        0      0        2 
   5   chr5_87303588     HCab    T    C        0      0        2 
   5   chr5_87303588     HPrz    T    C        0      0        2 
   5   chr5_87303588     ZBoe    T    C      0.5      1        2 
   5   chr5_87303588     ZGre    T    C        0      0        2 
   5   chr5_87303588     ZHar    T    C        0      0        2 
   5   chr5_87303588   Sample    T    C        0      0        2 
   5   chr5_87306641     AAsi    T    A        0      0        2 
   5   chr5_87306641     AKia    T    A        0      0        2 
   5   chr5_87306641     AOna    T    A        0      0        2 
   5   chr5_87306641     ASom    T    A        0      0        2 
   5   chr5_87306641     HCab    T    A        0      0        2 
   5   chr5_87306641     HPrz    T    A        0      0        2 
   5   chr5_87306641     ZBoe    T    A        0      0        2 
   5   chr5_87306641     ZGre    T    A        0      0        2 
   5   chr5_87306641     ZHar    T    A        1      2        2 
   5   chr5_87306641   Sample    T    A        0      0        2 
   5   chr5_87307636     AAsi    G    T        0      0        2 
   5   chr5_87307636     AKia    G    T        0      0        2 
   5   chr5_87307636     AOna    G    T        0      0        2 
   5   chr5_87307636     ASom    G    T        0      0        2 
   5   chr5_87307636     HCab    G    T        1      2        2 
   5   chr5_87307636     HPrz    G    T        1      2        2 
   5   chr5_87307636     ZBoe    G    T        0      0        2 
   5   chr5_87307636     ZGre    G    T        0      0        2 
   5   chr5_87307636     ZHar    G    T        0      0        2 
   5   chr5_87307636   Sample    G    T        1      2        2 
   5   chr5_87314639     AAsi    G    A        0      0        2 
   5   chr5_87314639     AKia    G    A        0      0        2 
   5   chr5_87314639     AOna    G    A        0      0        2 
   5   chr5_87314639     ASom    G    A        0      0        2 
   5   chr5_87314639     HCab    G    A        0      0        2 
   5   chr5_87314639     HPrz    G    A        0      0        2 
   5   chr5_87314639     ZBoe    G    A      0.5      1        2 
   5   chr5_87314639     ZGre    G    A        0      0        2 
   5   chr5_87314639     ZHar    G    A        0      0        2 
   5   chr5_87314639   Sample    G    A        0      0        2 
   5   chr5_87329130     AAsi    C    T        0      0        2 
   5   chr5_87329130     AKia    C    T        0      0        2 
   5   chr5_87329130     AOna    C    T        0      0        2 
   5   chr5_87329130     ASom    C    T        0      0        2 
   5   chr5_87329130     HCab    C    T        0      0        2 
   5   chr5_87329130     HPrz    C    T        0      0        2 
   5   chr5_87329130     ZBoe    C    T        0      0        2 
   5   chr5_87329130     ZGre    C    T        0      0        2 
   5   chr5_87329130     ZHar    C    T        1      2        2 
   5   chr5_87329130   Sample    C    T        0      0        2 
   5   chr5_87336165     AAsi    A    G        0      0        2 
   5   chr5_87336165     AKia    A    G        0      0        2 
   5   chr5_87336165     AOna    A    G        0      0        2 
   5   chr5_87336165     ASom    A    G        1      2        2 
   5   chr5_87336165     HCab    A    G        0      0        2 
   5   chr5_87336165     HPrz    A    G        0      0        2 
   5   chr5_87336165     ZBoe    A    G        0      0        2 
   5   chr5_87336165     ZGre    A    G        0      0        2 
   5   chr5_87336165     ZHar    A    G        0      0        2 
   5   chr5_87336165   Sample    A    G        0      0        2 
   5   chr5_87346693     AAsi    T    C        0      0        2 
   5   chr5_87346693     AKia    T    C        0      0        2 
   5   chr5_87346693     AOna    T    C        0      0        2 
   5   chr5_87346693     ASom    T    C        0      0        2 
   5   chr5_87346693     HCab    T    C      0.5      1        2 
   5   chr5_87346693     HPrz    T    C        1      2        2 
   5   chr5_87346693     ZBoe    T    C        0      0        2 
   5   chr5_87346693     ZGre    T    C        0      0        2 
   5   chr5_87346693     ZHar    T    C        0      0        2 
   5   chr5_87346693   Sample    T    C        1      2        2 
   5   chr5_87351584     AAsi    T    A        0      0        2 
   5   chr5_87351584     AKia    T    A        0      0        2 
   5   chr5_87351584     AOna    T    A        0      0        2 
   5   chr5_87351584     ASom    T    A        0      0        2 
   5   chr5_87351584     HCab    T    A        0      0        2 
   5   chr5_87351584     HPrz    T    A        0      0        2 
   5   chr5_87351584     ZBoe    T    A        1      2        2 
   5   chr5_87351584     ZGre    T    A        1      2        2 
   5   chr5_87351584     ZHar    T    A        1      2        2 
   5   chr5_87351584   Sample    T    A        0      0        2 
   5   chr5_87372232     AAsi    C    T        0      0        2 
   5   chr5_87372232     AKia    C    T        1      2        2 
   5   chr5_87372232     AOna    C    T        0      0        2 
   5   chr5_87372232     ASom    C    T        0      0        2 
   5   chr5_87372232     HCab    C    T        0      0        2 
   5   chr5_87372232     HPrz    C    T        0      0        2 
   5   chr5_87372232     ZBoe    C    T        0      0        2 
   5   chr5_87372232     ZGre    C    T        0      0        2 
   5   chr5_87372232     ZHar    C    T        0      0        2 
   5   chr5_87372232   Sample    C    T        0      0        2 
   5   chr5_87376288     AAsi    C    T        0      0        2 
   5   chr5_87376288     AKia    C    T        0      0        2 
   5   chr5_87376288     AOna    C    T        1      2        2 
   5   chr5_87376288     ASom    C    T        0      0        2 
   5   chr5_87376288     HCab    C    T        0      0        2 
   5   chr5_87376288     HPrz    C    T        0      0        2 
   5   chr5_87376288     ZBoe    C    T        0      0        2 
   5   chr5_87376288     ZGre    C    T        0      0        2 
   5   chr5_87376288     ZHar    C    T        0      0        2 
   5   chr5_87376288   Sample    C    T        0      0        2 
   5   chr5_87382645     AAsi    C    T        0      0        2 
   5   chr5_87382645     AKia    C    T        0      0        2 
   5   chr5_87382645     AOna    C    T        0      0        2 
   5   chr5_87382645     ASom    C    T        0      0        2 
   5   chr5_87382645     HCab    C    T        1      2        2 
   5   chr5_87382645     HPrz    C    T        1      2        2 
   5   chr5_87382645     ZBoe    C    T        0      0        2 
   5   chr5_87382645     ZGre    C    T        0      0        2 
   5   chr5_87382645     ZHar    C    T        0      0        2 
   5   chr5_87382645   Sample    C    T        1      2        2 
   5   chr5_87388434     AAsi    T    A        0      0        2 
   5   chr5_87388434     AKia    T    A        0      0        2 
   5   chr5_87388434     AOna    T    A        0      0        2 
   5   chr5_87388434     ASom    T    A        0      0        2 
   5   chr5_87388434     HCab    T    A        0      0        2 
   5   chr5_87388434     HPrz    T    A        0      0        2 
   5   chr5_87388434     ZBoe    T    A      0.5      1        2 
   5   chr5_87388434     ZGre    T    A        0      0        2 
   5   chr5_87388434     ZHar    T    A        0      0        2 
   5   chr5_87388434   Sample    T    A        0      0        2 
   5   chr5_87389173     AAsi    C    T        0      0        2 
   5   chr5_87389173     AKia    C    T        0      0        2 
   5   chr5_87389173     AOna    C    T        0      0        2 
   5   chr5_87389173     ASom    C    T        0      0        2 
   5   chr5_87389173     HCab    C    T        1      2        2 
   5   chr5_87389173     HPrz    C    T        1      2        2 
   5   chr5_87389173     ZBoe    C    T        0      0        2 
   5   chr5_87389173     ZGre    C    T        0      0        2 
   5   chr5_87389173     ZHar    C    T        0      0        2 
   5   chr5_87389173   Sample    C    T        1      2        2 
   5   chr5_87395014     AAsi    C    A        0      0        2 
   5   chr5_87395014     AKia    C    A        1      2        2 
   5   chr5_87395014     AOna    C    A        0      0        2 
   5   chr5_87395014     ASom    C    A        0      0        2 
   5   chr5_87395014     HCab    C    A        0      0        2 
   5   chr5_87395014     HPrz    C    A        0      0        2 
   5   chr5_87395014     ZBoe    C    A        0      0        2 
   5   chr5_87395014     ZGre    C    A        0      0        2 
   5   chr5_87395014     ZHar    C    A        0      0        2 
   5   chr5_87395014   Sample    C    A        0      0        2 
   5   chr5_87395164     AAsi    A    G        0      0        2 
   5   chr5_87395164     AKia    A    G        0      0        2 
   5   chr5_87395164     AOna    A    G        0      0        2 
   5   chr5_87395164     ASom    A    G        0      0        2 
   5   chr5_87395164     HCab    A    G      0.5      1        2 
   5   chr5_87395164     HPrz    A    G        0      0        2 
   5   chr5_87395164     ZBoe    A    G        0      0        2 
   5   chr5_87395164     ZGre    A    G        0      0        2 
   5   chr5_87395164     ZHar    A    G        0      0        2 
   5   chr5_87395164   Sample    A    G        0      0        2 
   5   chr5_87403458     AAsi    T    C        0      0        2 
   5   chr5_87403458     AKia    T    C        0      0        2 
   5   chr5_87403458     AOna    T    C        0      0        2 
   5   chr5_87403458     ASom    T    C        0      0        2 
   5   chr5_87403458     HCab    T    C        0      0        2 
   5   chr5_87403458     HPrz    T    C        0      0        2 
   5   chr5_87403458     ZBoe    T    C        0      0        2 
   5   chr5_87403458     ZGre    T    C        1      2        2 
   5   chr5_87403458     ZHar    T    C        0      0        2 
   5   chr5_87403458   Sample    T    C        0      0        2 
   5   chr5_87412668     AAsi    G    T        0      0        2 
   5   chr5_87412668     AKia    G    T        0      0        2 
   5   chr5_87412668     AOna    G    T        0      0        2 
   5   chr5_87412668     ASom    G    T        0      0        2 
   5   chr5_87412668     HCab    G    T        1      2        2 
   5   chr5_87412668     HPrz    G    T        1      2        2 
   5   chr5_87412668     ZBoe    G    T        0      0        2 
   5   chr5_87412668     ZGre    G    T        0      0        2 
   5   chr5_87412668     ZHar    G    T        0      0        2 
   5   chr5_87412668   Sample    G    T        1      2        2 
   5   chr5_87420435     AAsi    G    A        0      0        2 
   5   chr5_87420435     AKia    G    A        0      0        2 
   5   chr5_87420435     AOna    G    A        0      0        2 
   5   chr5_87420435     ASom    G    A        0      0        2 
   5   chr5_87420435     HCab    G    A        1      2        2 
   5   chr5_87420435     HPrz    G    A        1      2        2 
   5   chr5_87420435     ZBoe    G    A        0      0        2 
   5   chr5_87420435     ZGre    G    A        0      0        2 
   5   chr5_87420435     ZHar    G    A        0      0        2 
   5   chr5_87420435   Sample    G    A        1      2        2 
   5   chr5_87430065     AAsi    T    C        1      2        2 
   5   chr5_87430065     AKia    T    C        1      2        2 
   5   chr5_87430065     AOna    T    C        1      2        2 
   5   chr5_87430065     ASom    T    C        1      2        2 
   5   chr5_87430065     HCab    T    C        0      0        2 
   5   chr5_87430065     HPrz    T    C        0      0        2 
   5   chr5_87430065     ZBoe    T    C        0      0        2 
   5   chr5_87430065     ZGre    T    C        0      0        2 
   5   chr5_87430065     ZHar    T    C        0      0        2 
   5   chr5_87430065   Sample    T    C        0      0        2 
   5   chr5_87435987     AAsi    C    A        1      2        2 
   5   chr5_87435987     AKia    C    A        0      0        2 
   5   chr5_87435987     AOna    C    A        0      0        2 
   5   chr5_87435987     ASom    C    A        1      2        2 
   5   chr5_87435987     HCab    C    A        0      0        2 
   5   chr5_87435987     HPrz    C    A        0      0        2 
   5   chr5_87435987     ZBoe    C    A        0      0        2 
   5   chr5_87435987     ZGre    C    A        0      0        2 
   5   chr5_87435987     ZHar    C    A        0      0        2 
   5   chr5_87435987   Sample    C    A        0      0        2 
   5   chr5_87455100     AAsi    A    C        0      0        2 
   5   chr5_87455100     AKia    A    C        0      0        2 
   5   chr5_87455100     AOna    A    C        0      0        2 
   5   chr5_87455100     ASom    A    C        0      0        2 
   5   chr5_87455100     HCab    A    C        0      0        2 
   5   chr5_87455100     HPrz    A    C        0      0        2 
   5   chr5_87455100     ZBoe    A    C        0      0        2 
   5   chr5_87455100     ZGre    A    C        0      0        2 
   5   chr5_87455100     ZHar    A    C      0.5      1        2 
   5   chr5_87455100   Sample    A    C        0      0        2 
   5   chr5_87455746     AAsi    T    G        0      0        2 
   5   chr5_87455746     AKia    T    G        0      0        2 
   5   chr5_87455746     AOna    T    G        0      0        2 
   5   chr5_87455746     ASom    T    G        0      0        2 
   5   chr5_87455746     HCab    T    G        1      2        2 
   5   chr5_87455746     HPrz    T    G        1      2        2 
   5   chr5_87455746     ZBoe    T    G        0      0        2 
   5   chr5_87455746     ZGre    T    G        0      0        2 
   5   chr5_87455746     ZHar    T    G        0      0        2 
   5   chr5_87455746   Sample    T    G        1      2        2 
   5   chr5_87463314     AAsi    A    C        0      0        2 
   5   chr5_87463314     AKia    A    C        0      0        2 
   5   chr5_87463314     AOna    A    C        0      0        2 
   5   chr5_87463314     ASom    A    C        0      0        2 
   5   chr5_87463314     HCab    A    C        1      2        2 
   5   chr5_87463314     HPrz    A    C        1      2        2 
   5   chr5_87463314     ZBoe    A    C        0      0        2 
   5   chr5_87463314     ZGre    A    C        0      0        2 
   5   chr5_87463314     ZHar    A    C        0      0        2 
   5   chr5_87463314   Sample    A    C        1      2        2 
   5   chr5_87476387     AAsi    T    A        0      0        2 
   5   chr5_87476387     AKia    T    A        0      0        2 
   5   chr5_87476387     AOna    T    A        0      0        2 
   5   chr5_87476387     ASom    T    A        0      0        2 
   5   chr5_87476387     HCab    T    A        1      2        2 
   5   chr5_87476387     HPrz    T    A        1      2        2 
   5   chr5_87476387     ZBoe    T    A        0      0        2 
   5   chr5_87476387     ZGre    T    A        0      0        2 
   5   chr5_87476387     ZHar    T    A        0      0        2 
   5   chr5_87476387   Sample    T    A        1      2        2 
   5   chr5_87486266     AAsi    T    C        0      0        2 
   5   chr5_87486266     AKia    T    C        0      0        2 
   5   chr5_87486266     AOna    T    C        0      0        2 
   5   chr5_87486266     ASom    T    C        0      0        2 
   5   chr5_87486266     HCab    T    C        1      2        2 
   5   chr5_87486266     HPrz    T    C        1      2        2 
   5   chr5_87486266     ZBoe    T    C        0      0        2 
   5   chr5_87486266     ZGre    T    C        0      0        2 
   5   chr5_87486266     ZHar    T    C        0      0        2 
   5   chr5_87486266   Sample    T    C        1      2        2 
   5   chr5_87504789     AAsi    A    G        0      0        2 
   5   chr5_87504789     AKia    A    G        0      0        2 
   5   chr5_87504789     AOna    A    G        0      0        2 
   5   chr5_87504789     ASom    A    G        0      0        2 
   5   chr5_87504789     HCab    A    G        1      2        2 
   5   chr5_87504789     HPrz    A    G      0.5      1        2 
   5   chr5_87504789     ZBoe    A    G        0      0        2 
   5   chr5_87504789     ZGre    A    G        0      0        2 
   5   chr5_87504789     ZHar    A    G        0      0        2 
   5   chr5_87504789   Sample    A    G        0      0        2 
   5   chr5_87507375     AAsi    G    A        0      0        2 
   5   chr5_87507375     AKia    G    A        0      0        2 
   5   chr5_87507375     AOna    G    A        0      0        2 
   5   chr5_87507375     ASom    G    A        0      0        2 
   5   chr5_87507375     HCab    G    A        1      2        2 
   5   chr5_87507375     HPrz    G    A        1      2        2 
   5   chr5_87507375     ZBoe    G    A        0      0        2 
   5   chr5_87507375     ZGre    G    A        0      0        2 
   5   chr5_87507375     ZHar    G    A        0      0        2 
   5   chr5_87507375   Sample    G    A        1      2        2 
   5   chr5_87510247     AAsi    G    A      0.5      1        2 
   5   chr5_87510247     AKia    G    A        0      0        2 
   5   chr5_87510247     AOna    G    A        0      0        2 
   5   chr5_87510247     ASom    G    A        0      0        2 
   5   chr5_87510247     HCab    G    A        0      0        2 
   5   chr5_87510247     HPrz    G    A        0      0        2 
   5   chr5_87510247     ZBoe    G    A        0      0        2 
   5   chr5_87510247     ZGre    G    A        0      0        2 
   5   chr5_87510247     ZHar    G    A        0      0        2 
   5   chr5_87510247   Sample    G    A        0      0        2 
   5   chr5_87515506     AAsi    T    C        0      0        2 
   5   chr5_87515506     AKia    T    C        0      0        2 
   5   chr5_87515506     AOna    T    C        0      0        2 
   5   chr5_87515506     ASom    T    C        0      0        2 
   5   chr5_87515506     HCab    T    C        0      0        2 
   5   chr5_87515506     HPrz    T    C      0.5      1        2 
   5   chr5_87515506     ZBoe    T    C        0      0        2 
   5   chr5_87515506     ZGre    T    C        0      0        2 
   5   chr5_87515506     ZHar    T    C        0      0        2 
   5   chr5_87515506   Sample    T    C        0      0        2 
   5   chr5_87518782     AAsi    T    C        0      0        2 
   5   chr5_87518782     AKia    T    C        0      0        2 
   5   chr5_87518782     AOna    T    C        0      0        2 
   5   chr5_87518782     ASom    T    C        0      0        2 
   5   chr5_87518782     HCab    T    C        0      0        2 
   5   chr5_87518782     HPrz    T    C      0.5      1        2 
   5   chr5_87518782     ZBoe    T    C        0      0        2 
   5   chr5_87518782     ZGre    T    C        0      0        2 
   5   chr5_87518782     ZHar    T    C        0      0        2 
   5   chr5_87518782   Sample    T    C        0      0        2 
   5   chr5_87521572     AAsi    T    C        0      0        2 
   5   chr5_87521572     AKia    T    C        0      0        2 
   5   chr5_87521572     AOna    T    C        0      0        2 
   5   chr5_87521572     ASom    T    C        0      0        2 
   5   chr5_87521572     HCab    T    C        0      0        2 
   5   chr5_87521572     HPrz    T    C        0      0        2 
   5   chr5_87521572     ZBoe    T    C        0      0        2 
   5   chr5_87521572     ZGre    T    C        0      0        2 
   5   chr5_87521572     ZHar    T    C      0.5      1        2 
   5   chr5_87521572   Sample    T    C        0      0        2 
   5   chr5_87528156     AAsi    C    T        0      0        2 
   5   chr5_87528156     AKia    C    T        0      0        2 
   5   chr5_87528156     AOna    C    T        0      0        2 
   5   chr5_87528156     ASom    C    T        0      0        2 
   5   chr5_87528156     HCab    C    T        1      2        2 
   5   chr5_87528156     HPrz    C    T        1      2        2 
   5   chr5_87528156     ZBoe    C    T        0      0        2 
   5   chr5_87528156     ZGre    C    T        0      0        2 
   5   chr5_87528156     ZHar    C    T        0      0        2 
   5   chr5_87528156   Sample    C    T        1      2        2 
   5   chr5_87528942     AAsi    G    A        0      0        2 
   5   chr5_87528942     AKia    G    A        0      0        2 
   5   chr5_87528942     AOna    G    A        0      0        2 
   5   chr5_87528942     ASom    G    A        0      0        2 
   5   chr5_87528942     HCab    G    A        1      2        2 
   5   chr5_87528942     HPrz    G    A        1      2        2 
   5   chr5_87528942     ZBoe    G    A        0      0        2 
   5   chr5_87528942     ZGre    G    A        0      0        2 
   5   chr5_87528942     ZHar    G    A        0      0        2 
   5   chr5_87528942   Sample    G    A        1      2        2 
   5   chr5_87537072     AAsi    A    T      0.5      1        2 
   5   chr5_87537072     AKia    A    T        0      0        2 
   5   chr5_87537072     AOna    A    T        0      0        2 
   5   chr5_87537072     ASom    A    T        0      0        2 
   5   chr5_87537072     HCab    A    T        0      0        2 
   5   chr5_87537072     HPrz    A    T        0      0        2 
   5   chr5_87537072     ZBoe    A    T        0      0        2 
   5   chr5_87537072     ZGre    A    T        0      0        2 
   5   chr5_87537072     ZHar    A    T        0      0        2 
   5   chr5_87537072   Sample    A    T        0      0        2 
   5   chr5_87538734     AAsi    G    A        0      0        2 
   5   chr5_87538734     AKia    G    A        0      0        2 
   5   chr5_87538734     AOna    G    A        0      0        2 
   5   chr5_87538734     ASom    G    A        1      2        2 
   5   chr5_87538734     HCab    G    A        0      0        2 
   5   chr5_87538734     HPrz    G    A        0      0        2 
   5   chr5_87538734     ZBoe    G    A        0      0        2 
   5   chr5_87538734     ZGre    G    A        0      0        2 
   5   chr5_87538734     ZHar    G    A        0      0        2 
   5   chr5_87538734   Sample    G    A        0      0        2 
   5   chr5_87544762     AAsi    A    G        0      0        2 
   5   chr5_87544762     AKia    A    G        0      0        2 
   5   chr5_87544762     AOna    A    G        0      0        2 
   5   chr5_87544762     ASom    A    G        0      0        2 
   5   chr5_87544762     HCab    A    G        0      0        2 
   5   chr5_87544762     HPrz    A    G        0      0        2 
   5   chr5_87544762     ZBoe    A    G        0      0        2 
   5   chr5_87544762     ZGre    A    G        0      0        2 
   5   chr5_87544762     ZHar    A    G      0.5      1        2 
   5   chr5_87544762   Sample    A    G        0      0        2 
   5   chr5_87550187     AAsi    C    A        1      2        2 
   5   chr5_87550187     AKia    C    A        1      2        2 
   5   chr5_87550187     AOna    C    A        1      2        2 
   5   chr5_87550187     ASom    C    A        1      2        2 
   5   chr5_87550187     HCab    C    A        0      0        2 
   5   chr5_87550187     HPrz    C    A        0      0        2 
   5   chr5_87550187     ZBoe    C    A        0      0        2 
   5   chr5_87550187     ZGre    C    A        0      0        2 
   5   chr5_87550187     ZHar    C    A        1      2        2 
   5   chr5_87550187   Sample    C    A        0      0        2 
   5   chr5_87558592     AAsi    G    A        0      0        2 
   5   chr5_87558592     AKia    G    A        0      0        2 
   5   chr5_87558592     AOna    G    A        0      0        2 
   5   chr5_87558592     ASom    G    A        0      0        2 
   5   chr5_87558592     HCab    G    A        0      0        2 
   5   chr5_87558592     HPrz    G    A        0      0        2 
   5   chr5_87558592     ZBoe    G    A        0      0        2 
   5   chr5_87558592     ZGre    G    A        0      0        2 
   5   chr5_87558592     ZHar    G    A      0.5      1        2 
   5   chr5_87558592   Sample    G    A        0      0        2 
   5   chr5_87559976     AAsi    T    C        0      0        2 
   5   chr5_87559976     AKia    T    C        0      0        2 
   5   chr5_87559976     AOna    T    C        0      0        2 
   5   chr5_87559976     ASom    T    C        0      0        2 
   5   chr5_87559976     HCab    T    C        1      2        2 
   5   chr5_87559976     HPrz    T    C        1      2        2 
   5   chr5_87559976     ZBoe    T    C        0      0        2 
   5   chr5_87559976     ZGre    T    C        0      0        2 
   5   chr5_87559976     ZHar    T    C        0      0        2 
   5   chr5_87559976   Sample    T    C        1      2        2 
   5   chr5_87562730     AAsi    A    G        0      0        2 
   5   chr5_87562730     AKia    A    G        0      0        2 
   5   chr5_87562730     AOna    A    G        0      0        2 
   5   chr5_87562730     ASom    A    G        0      0        2 
   5   chr5_87562730     HCab    A    G        1      2        2 
   5   chr5_87562730     HPrz    A    G        1      2        2 
   5   chr5_87562730     ZBoe    A    G        0      0        2 
   5   chr5_87562730     ZGre    A    G        0      0        2 
   5   chr5_87562730     ZHar    A    G        0      0        2 
   5   chr5_87562730   Sample    A    G        1      2        2 
   5   chr5_87566893     AAsi    A    T        1      2        2 
   5   chr5_87566893     AKia    A    T        0      0        2 
   5   chr5_87566893     AOna    A    T        0      0        2 
   5   chr5_87566893     ASom    A    T        1      2        2 
   5   chr5_87566893     HCab    A    T        0      0        2 
   5   chr5_87566893     HPrz    A    T        0      0        2 
   5   chr5_87566893     ZBoe    A    T        0      0        2 
   5   chr5_87566893     ZGre    A    T        0      0        2 
   5   chr5_87566893     ZHar    A    T        0      0        2 
   5   chr5_87566893   Sample    A    T        0      0        2 
   5   chr5_87567124     AAsi    T    G        1      2        2 
   5   chr5_87567124     AKia    T    G        1      2        2 
   5   chr5_87567124     AOna    T    G        1      2        2 
   5   chr5_87567124     ASom    T    G        1      2        2 
   5   chr5_87567124     HCab    T    G        0      0        2 
   5   chr5_87567124     HPrz    T    G        0      0        2 
   5   chr5_87567124     ZBoe    T    G        0      0        2 
   5   chr5_87567124     ZGre    T    G        0      0        2 
   5   chr5_87567124     ZHar    T    G        1      2        2 
   5   chr5_87567124   Sample    T    G        0      0        2 
   5   chr5_87567226     AAsi    C    G        0      0        2 
   5   chr5_87567226     AKia    C    G        0      0        2 
   5   chr5_87567226     AOna    C    G        0      0        2 
   5   chr5_87567226     ASom    C    G        0      0        2 
   5   chr5_87567226     HCab    C    G        0      0        2 
   5   chr5_87567226     HPrz    C    G        0      0        2 
   5   chr5_87567226     ZBoe    C    G        1      2        2 
   5   chr5_87567226     ZGre    C    G        1      2        2 
   5   chr5_87567226     ZHar    C    G        0      0        2 
   5   chr5_87567226   Sample    C    G        0      0        2 
   5   chr5_87569111     AAsi    T    C        0      0        2 
   5   chr5_87569111     AKia    T    C        0      0        2 
   5   chr5_87569111     AOna    T    C        0      0        2 
   5   chr5_87569111     ASom    T    C        0      0        2 
   5   chr5_87569111     HCab    T    C        1      2        2 
   5   chr5_87569111     HPrz    T    C        1      2        2 
   5   chr5_87569111     ZBoe    T    C        0      0        2 
   5   chr5_87569111     ZGre    T    C        0      0        2 
   5   chr5_87569111     ZHar    T    C        0      0        2 
   5   chr5_87569111   Sample    T    C        1      2        2 
   5   chr5_87575763     AAsi    T    C        0      0        2 
   5   chr5_87575763     AKia    T    C        0      0        2 
   5   chr5_87575763     AOna    T    C        0      0        2 
   5   chr5_87575763     ASom    T    C        0      0        2 
   5   chr5_87575763     HCab    T    C        1      2        2 
   5   chr5_87575763     HPrz    T    C        1      2        2 
   5   chr5_87575763     ZBoe    T    C        0      0        2 
   5   chr5_87575763     ZGre    T    C        0      0        2 
   5   chr5_87575763     ZHar    T    C        0      0        2 
   5   chr5_87575763   Sample    T    C        1      2        2 
   5   chr5_87582095     AAsi    C    G        0      0        2 
   5   chr5_87582095     AKia    C    G      0.5      1        2 
   5   chr5_87582095     AOna    C    G        0      0        2 
   5   chr5_87582095     ASom    C    G        0      0        2 
   5   chr5_87582095     HCab    C    G        1      2        2 
   5   chr5_87582095     HPrz    C    G        1      2        2 
   5   chr5_87582095     ZBoe    C    G      0.5      1        2 
   5   chr5_87582095     ZGre    C    G        0      0        2 
   5   chr5_87582095     ZHar    C    G        0      0        2 
   5   chr5_87582095   Sample    C    G        1      2        2 
   5   chr5_87583182     AAsi    C    T        0      0        2 
   5   chr5_87583182     AKia    C    T        0      0        2 
   5   chr5_87583182     AOna    C    T        0      0        2 
   5   chr5_87583182     ASom    C    T        0      0        2 
   5   chr5_87583182     HCab    C    T        1      2        2 
   5   chr5_87583182     HPrz    C    T        1      2        2 
   5   chr5_87583182     ZBoe    C    T        0      0        2 
   5   chr5_87583182     ZGre    C    T        0      0        2 
   5   chr5_87583182     ZHar    C    T        0      0        2 
   5   chr5_87583182   Sample    C    T        1      2        2 
   5   chr5_87594965     AAsi    A    G      0.5      1        2 
   5   chr5_87594965     AKia    A    G        0      0        2 
   5   chr5_87594965     AOna    A    G        0      0        2 
   5   chr5_87594965     ASom    A    G        0      0        2 
   5   chr5_87594965     HCab    A    G        0      0        2 
   5   chr5_87594965     HPrz    A    G        0      0        2 
   5   chr5_87594965     ZBoe    A    G        0      0        2 
   5   chr5_87594965     ZGre    A    G        0      0        2 
   5   chr5_87594965     ZHar    A    G        1      2        2 
   5   chr5_87594965   Sample    A    G        1      2        2 
   5   chr5_87595819     AAsi    A    G        0      0        2 
   5   chr5_87595819     AKia    A    G        0      0        2 
   5   chr5_87595819     AOna    A    G        0      0        2 
   5   chr5_87595819     ASom    A    G        0      0        2 
   5   chr5_87595819     HCab    A    G        0      0        2 
   5   chr5_87595819     HPrz    A    G      0.5      1        2 
   5   chr5_87595819     ZBoe    A    G        0      0        2 
   5   chr5_87595819     ZGre    A    G        0      0        2 
   5   chr5_87595819     ZHar    A    G        0      0        2 
   5   chr5_87595819   Sample    A    G        0      0        2 
   5   chr5_87601293     AAsi    G    A        1      2        2 
   5   chr5_87601293     AKia    G    A        0      0        2 
   5   chr5_87601293     AOna    G    A        0      0        2 
   5   chr5_87601293     ASom    G    A        0      0        2 
   5   chr5_87601293     HCab    G    A        0      0        2 
   5   chr5_87601293     HPrz    G    A        0      0        2 
   5   chr5_87601293     ZBoe    G    A        0      0        2 
   5   chr5_87601293     ZGre    G    A        0      0        2 
   5   chr5_87601293     ZHar    G    A        0      0        2 
   5   chr5_87601293   Sample    G    A        0      0        2 
   5   chr5_87602854     AAsi    A    G        0      0        2 
   5   chr5_87602854     AKia    A    G        0      0        2 
   5   chr5_87602854     AOna    A    G        0      0        2 
   5   chr5_87602854     ASom    A    G        0      0        2 
   5   chr5_87602854     HCab    A    G        0      0        2 
   5   chr5_87602854     HPrz    A    G        0      0        2 
   5   chr5_87602854     ZBoe    A    G        0      0        2 
   5   chr5_87602854     ZGre    A    G      0.5      1        2 
   5   chr5_87602854     ZHar    A    G        0      0        2 
   5   chr5_87602854   Sample    A    G        0      0        2 
   5   chr5_87607394     AAsi    T    C        0      0        2 
   5   chr5_87607394     AKia    T    C        0      0        2 
   5   chr5_87607394     AOna    T    C        0      0        2 
   5   chr5_87607394     ASom    T    C        1      2        2 
   5   chr5_87607394     HCab    T    C        0      0        2 
   5   chr5_87607394     HPrz    T    C        0      0        2 
   5   chr5_87607394     ZBoe    T    C        0      0        2 
   5   chr5_87607394     ZGre    T    C        0      0        2 
   5   chr5_87607394     ZHar    T    C        0      0        2 
   5   chr5_87607394   Sample    T    C        0      0        2 
   5   chr5_87608592     AAsi    T    C        0      0        2 
   5   chr5_87608592     AKia    T    C        0      0        2 
   5   chr5_87608592     AOna    T    C        0      0        2 
   5   chr5_87608592     ASom    T    C        0      0        2 
   5   chr5_87608592     HCab    T    C        1      2        2 
   5   chr5_87608592     HPrz    T    C        1      2        2 
   5   chr5_87608592     ZBoe    T    C        0      0        2 
   5   chr5_87608592     ZGre    T    C        0      0        2 
   5   chr5_87608592     ZHar    T    C        0      0        2 
   5   chr5_87608592   Sample    T    C        1      2        2 
   5   chr5_87614912     AAsi    T    C        0      0        2 
   5   chr5_87614912     AKia    T    C        0      0        2 
   5   chr5_87614912     AOna    T    C        0      0        2 
   5   chr5_87614912     ASom    T    C        0      0        2 
   5   chr5_87614912     HCab    T    C        1      2        2 
   5   chr5_87614912     HPrz    T    C        0      0        2 
   5   chr5_87614912     ZBoe    T    C        0      0        2 
   5   chr5_87614912     ZGre    T    C        0      0        2 
   5   chr5_87614912     ZHar    T    C        0      0        2 
   5   chr5_87614912   Sample    T    C        0      0        2 
   5   chr5_87615295     AAsi    T    G        0      0        2 
   5   chr5_87615295     AKia    T    G        0      0        2 
   5   chr5_87615295     AOna    T    G        0      0        2 
   5   chr5_87615295     ASom    T    G        0      0        2 
   5   chr5_87615295     HCab    T    G        0      0        2 
   5   chr5_87615295     HPrz    T    G      0.5      1        2 
   5   chr5_87615295     ZBoe    T    G        0      0        2 
   5   chr5_87615295     ZGre    T    G        0      0        2 
   5   chr5_87615295     ZHar    T    G        0      0        2 
   5   chr5_87615295   Sample    T    G        0      0        2 
   5   chr5_87623251     AAsi    C    T        0      0        2 
   5   chr5_87623251     AKia    C    T        1      2        2 
   5   chr5_87623251     AOna    C    T        0      0        2 
   5   chr5_87623251     ASom    C    T        0      0        2 
   5   chr5_87623251     HCab    C    T        0      0        2 
   5   chr5_87623251     HPrz    C    T        0      0        2 
   5   chr5_87623251     ZBoe    C    T        0      0        2 
   5   chr5_87623251     ZGre    C    T        0      0        2 
   5   chr5_87623251     ZHar    C    T        0      0        2 
   5   chr5_87623251   Sample    C    T        0      0        2 
   5   chr5_87629083     AAsi    G    A      0.5      1        2 
   5   chr5_87629083     AKia    G    A        0      0        2 
   5   chr5_87629083     AOna    G    A        0      0        2 
   5   chr5_87629083     ASom    G    A        0      0        2 
   5   chr5_87629083     HCab    G    A        0      0        2 
   5   chr5_87629083     HPrz    G    A        0      0        2 
   5   chr5_87629083     ZBoe    G    A        0      0        2 
   5   chr5_87629083     ZGre    G    A        0      0        2 
   5   chr5_87629083     ZHar    G    A        0      0        2 
   5   chr5_87629083   Sample    G    A        0      0        2 
   5   chr5_87630802     AAsi    C    T        0      0        2 
   5   chr5_87630802     AKia    C    T        0      0        2 
   5   chr5_87630802     AOna    C    T        1      2        2 
   5   chr5_87630802     ASom    C    T        0      0        2 
   5   chr5_87630802     HCab    C    T        0      0        2 
   5   chr5_87630802     HPrz    C    T        0      0        2 
   5   chr5_87630802     ZBoe    C    T        0      0        2 
   5   chr5_87630802     ZGre    C    T        0      0        2 
   5   chr5_87630802     ZHar    C    T        0      0        2 
   5   chr5_87630802   Sample    C    T        0      0        2 
   5   chr5_87633046     AAsi    G    C        0      0        2 
   5   chr5_87633046     AKia    G    C        0      0        2 
   5   chr5_87633046     AOna    G    C        0      0        2 
   5   chr5_87633046     ASom    G    C        0      0        2 
   5   chr5_87633046     HCab    G    C        0      0        2 
   5   chr5_87633046     HPrz    G    C        0      0        2 
   5   chr5_87633046     ZBoe    G    C      0.5      1        2 
   5   chr5_87633046     ZGre    G    C        0      0        2 
   5   chr5_87633046     ZHar    G    C        0      0        2 
   5   chr5_87633046   Sample    G    C        0      0        2 
   5   chr5_87636427     AAsi    A    G        0      0        2 
   5   chr5_87636427     AKia    A    G        0      0        2 
   5   chr5_87636427     AOna    A    G        0      0        2 
   5   chr5_87636427     ASom    A    G        0      0        2 
   5   chr5_87636427     HCab    A    G        1      2        2 
   5   chr5_87636427     HPrz    A    G        1      2        2 
   5   chr5_87636427     ZBoe    A    G        0      0        2 
   5   chr5_87636427     ZGre    A    G        0      0        2 
   5   chr5_87636427     ZHar    A    G        0      0        2 
   5   chr5_87636427   Sample    A    G        1      2        2 
   5   chr5_87637389     AAsi    C    G        0      0        2 
   5   chr5_87637389     AKia    C    G        0      0        2 
   5   chr5_87637389     AOna    C    G        0      0        2 
   5   chr5_87637389     ASom    C    G        0      0        2 
   5   chr5_87637389     HCab    C    G        0      0        2 
   5   chr5_87637389     HPrz    C    G        0      0        2 
   5   chr5_87637389     ZBoe    C    G      0.5      1        2 
   5   chr5_87637389     ZGre    C    G        0      0        2 
   5   chr5_87637389     ZHar    C    G        0      0        2 
   5   chr5_87637389   Sample    C    G        0      0        2 
   5   chr5_87643419     AAsi    C    T        0      0        2 
   5   chr5_87643419     AKia    C    T        0      0        2 
   5   chr5_87643419     AOna    C    T        0      0        2 
   5   chr5_87643419     ASom    C    T        0      0        2 
   5   chr5_87643419     HCab    C    T        1      2        2 
   5   chr5_87643419     HPrz    C    T        1      2        2 
   5   chr5_87643419     ZBoe    C    T        0      0        2 
   5   chr5_87643419     ZGre    C    T        0      0        2 
   5   chr5_87643419     ZHar    C    T        0      0        2 
   5   chr5_87643419   Sample    C    T        1      2        2 
   5   chr5_87649781     AAsi    C    G        0      0        2 
   5   chr5_87649781     AKia    C    G        0      0        2 
   5   chr5_87649781     AOna    C    G        0      0        2 
   5   chr5_87649781     ASom    C    G        0      0        2 
   5   chr5_87649781     HCab    C    G        1      2        2 
   5   chr5_87649781     HPrz    C    G        1      2        2 
   5   chr5_87649781     ZBoe    C    G        0      0        2 
   5   chr5_87649781     ZGre    C    G        0      0        2 
   5   chr5_87649781     ZHar    C    G        0      0        2 
   5   chr5_87649781   Sample    C    G        1      2        2 
   5   chr5_87664075     AAsi    A    G      0.5      1        2 
   5   chr5_87664075     AKia    A    G        0      0        2 
   5   chr5_87664075     AOna    A    G        0      0        2 
   5   chr5_87664075     ASom    A    G        0      0        2 
   5   chr5_87664075     HCab    A    G        0      0        2 
   5   chr5_87664075     HPrz    A    G        0      0        2 
   5   chr5_87664075     ZBoe    A    G        0      0        2 
   5   chr5_87664075     ZGre    A    G        0      0        2 
   5   chr5_87664075     ZHar    A    G        0      0        2 
   5   chr5_87664075   Sample    A    G        0      0        2 
   5   chr5_87680972     AAsi    C    T        0      0        2 
   5   chr5_87680972     AKia    C    T        0      0        2 
   5   chr5_87680972     AOna    C    T        0      0        2 
   5   chr5_87680972     ASom    C    T        0      0        2 
   5   chr5_87680972     HCab    C    T        1      2        2 
   5   chr5_87680972     HPrz    C    T        1      2        2 
   5   chr5_87680972     ZBoe    C    T        0      0        2 
   5   chr5_87680972     ZGre    C    T        0      0        2 
   5   chr5_87680972     ZHar    C    T        0      0        2 
   5   chr5_87680972   Sample    C    T        1      2        2 
   5   chr5_87683251     AAsi    A    T        0      0        2 
   5   chr5_87683251     AKia    A    T        0      0        2 
   5   chr5_87683251     AOna    A    T        0      0        2 
   5   chr5_87683251     ASom    A    T        0      0        2 
   5   chr5_87683251     HCab    A    T        0      0        2 
   5   chr5_87683251     HPrz    A    T        0      0        2 
   5   chr5_87683251     ZBoe    A    T        0      0        2 
   5   chr5_87683251     ZGre    A    T      0.5      1        2 
   5   chr5_87683251     ZHar    A    T        0      0        2 
   5   chr5_87683251   Sample    A    T        0      0        2 
   5   chr5_87684073     AAsi    T    C        0      0        2 
   5   chr5_87684073     AKia    T    C        0      0        2 
   5   chr5_87684073     AOna    T    C        0      0        2 
   5   chr5_87684073     ASom    T    C        0      0        2 
   5   chr5_87684073     HCab    T    C        1      2        2 
   5   chr5_87684073     HPrz    T    C        1      2        2 
   5   chr5_87684073     ZBoe    T    C        0      0        2 
   5   chr5_87684073     ZGre    T    C        0      0        2 
   5   chr5_87684073     ZHar    T    C        0      0        2 
   5   chr5_87684073   Sample    T    C        1      2        2 
   5   chr5_87686386     AAsi    T    C        0      0        2 
   5   chr5_87686386     AKia    T    C        0      0        2 
   5   chr5_87686386     AOna    T    C        0      0        2 
   5   chr5_87686386     ASom    T    C        0      0        2 
   5   chr5_87686386     HCab    T    C        0      0        2 
   5   chr5_87686386     HPrz    T    C        0      0        2 
   5   chr5_87686386     ZBoe    T    C        0      0        2 
   5   chr5_87686386     ZGre    T    C      0.5      1        2 
   5   chr5_87686386     ZHar    T    C        0      0        2 
   5   chr5_87686386   Sample    T    C        0      0        2 
   5   chr5_87687469     AAsi    A    G        0      0        2 
   5   chr5_87687469     AKia    A    G        0      0        2 
   5   chr5_87687469     AOna    A    G        0      0        2 
   5   chr5_87687469     ASom    A    G        0      0        2 
   5   chr5_87687469     HCab    A    G        0      0        2 
   5   chr5_87687469     HPrz    A    G        0      0        2 
   5   chr5_87687469     ZBoe    A    G      0.5      1        2 
   5   chr5_87687469     ZGre    A    G        0      0        2 
   5   chr5_87687469     ZHar    A    G        0      0        2 
   5   chr5_87687469   Sample    A    G        0      0        2 
   5   chr5_87688511     AAsi    T    C        0      0        2 
   5   chr5_87688511     AKia    T    C        0      0        2 
   5   chr5_87688511     AOna    T    C        0      0        2 
   5   chr5_87688511     ASom    T    C        0      0        2 
   5   chr5_87688511     HCab    T    C        1      2        2 
   5   chr5_87688511     HPrz    T    C        1      2        2 
   5   chr5_87688511     ZBoe    T    C        0      0        2 
   5   chr5_87688511     ZGre    T    C        0      0        2 
   5   chr5_87688511     ZHar    T    C        0      0        2 
   5   chr5_87688511   Sample    T    C        1      2        2 
   5   chr5_87696571     AAsi    T    C        1      2        2 
   5   chr5_87696571     AKia    T    C        0      0        2 
   5   chr5_87696571     AOna    T    C        0      0        2 
   5   chr5_87696571     ASom    T    C        0      0        2 
   5   chr5_87696571     HCab    T    C        0      0        2 
   5   chr5_87696571     HPrz    T    C        0      0        2 
   5   chr5_87696571     ZBoe    T    C        0      0        2 
   5   chr5_87696571     ZGre    T    C        0      0        2 
   5   chr5_87696571     ZHar    T    C        0      0        2 
   5   chr5_87696571   Sample    T    C        0      0        2 
   5   chr5_87701465     AAsi    T    C        0      0        2 
   5   chr5_87701465     AKia    T    C        0      0        2 
   5   chr5_87701465     AOna    T    C        1      2        2 
   5   chr5_87701465     ASom    T    C        0      0        2 
   5   chr5_87701465     HCab    T    C        0      0        2 
   5   chr5_87701465     HPrz    T    C        0      0        2 
   5   chr5_87701465     ZBoe    T    C        0      0        2 
   5   chr5_87701465     ZGre    T    C        0      0        2 
   5   chr5_87701465     ZHar    T    C        0      0        2 
   5   chr5_87701465   Sample    T    C        0      0        2 
   5   chr5_87710728     AAsi    C    T        0      0        2 
   5   chr5_87710728     AKia    C    T        0      0        2 
   5   chr5_87710728     AOna    C    T        0      0        2 
   5   chr5_87710728     ASom    C    T        0      0        2 
   5   chr5_87710728     HCab    C    T        1      2        2 
   5   chr5_87710728     HPrz    C    T        1      2        2 
   5   chr5_87710728     ZBoe    C    T        0      0        2 
   5   chr5_87710728     ZGre    C    T        0      0        2 
   5   chr5_87710728     ZHar    C    T        0      0        2 
   5   chr5_87710728   Sample    C    T        1      2        2 
   5   chr5_87731767     AAsi    C    T        0      0        2 
   5   chr5_87731767     AKia    C    T      0.5      1        2 
   5   chr5_87731767     AOna    C    T        0      0        2 
   5   chr5_87731767     ASom    C    T        0      0        2 
   5   chr5_87731767     HCab    C    T        0      0        2 
   5   chr5_87731767     HPrz    C    T        0      0        2 
   5   chr5_87731767     ZBoe    C    T        0      0        2 
   5   chr5_87731767     ZGre    C    T        0      0        2 
   5   chr5_87731767     ZHar    C    T        0      0        2 
   5   chr5_87731767   Sample    C    T        0      0        2 
   5   chr5_87745231     AAsi    T    C        0      0        2 
   5   chr5_87745231     AKia    T    C      0.5      1        2 
   5   chr5_87745231     AOna    T    C        0      0        2 
   5   chr5_87745231     ASom    T    C        0      0        2 
   5   chr5_87745231     HCab    T    C        0      0        2 
   5   chr5_87745231     HPrz    T    C        0      0        2 
   5   chr5_87745231     ZBoe    T    C        0      0        2 
   5   chr5_87745231     ZGre    T    C        0      0        2 
   5   chr5_87745231     ZHar    T    C        0      0        2 
   5   chr5_87745231   Sample    T    C        0      0        2 
   5   chr5_87747681     AAsi    G    A        0      0        2 
   5   chr5_87747681     AKia    G    A        0      0        2 
   5   chr5_87747681     AOna    G    A        0      0        2 
   5   chr5_87747681     ASom    G    A        0      0        2 
   5   chr5_87747681     HCab    G    A        1      2        2 
   5   chr5_87747681     HPrz    G    A        1      2        2 
   5   chr5_87747681     ZBoe    G    A        0      0        2 
   5   chr5_87747681     ZGre    G    A        0      0        2 
   5   chr5_87747681     ZHar    G    A        0      0        2 
   5   chr5_87747681   Sample    G    A        1      2        2 
   5   chr5_87748424     AAsi    A    G        0      0        2 
   5   chr5_87748424     AKia    A    G        0      0        2 
   5   chr5_87748424     AOna    A    G        1      2        2 
   5   chr5_87748424     ASom    A    G        0      0        2 
   5   chr5_87748424     HCab    A    G        0      0        2 
   5   chr5_87748424     HPrz    A    G        0      0        2 
   5   chr5_87748424     ZBoe    A    G        0      0        2 
   5   chr5_87748424     ZGre    A    G        0      0        2 
   5   chr5_87748424     ZHar    A    G        0      0        2 
   5   chr5_87748424   Sample    A    G        0      0        2 
   5   chr5_87749024     AAsi    T    C        0      0        2 
   5   chr5_87749024     AKia    T    C        0      0        2 
   5   chr5_87749024     AOna    T    C        0      0        2 
   5   chr5_87749024     ASom    T    C        0      0        2 
   5   chr5_87749024     HCab    T    C        0      0        2 
   5   chr5_87749024     HPrz    T    C        0      0        2 
   5   chr5_87749024     ZBoe    T    C      0.5      1        2 
   5   chr5_87749024     ZGre    T    C        0      0        2 
   5   chr5_87749024     ZHar    T    C        0      0        2 
   5   chr5_87749024   Sample    T    C        0      0        2 
   5   chr5_87754870     AAsi    T    C        0      0        2 
   5   chr5_87754870     AKia    T    C        0      0        2 
   5   chr5_87754870     AOna    T    C        0      0        2 
   5   chr5_87754870     ASom    T    C        1      2        2 
   5   chr5_87754870     HCab    T    C        0      0        2 
   5   chr5_87754870     HPrz    T    C        0      0        2 
   5   chr5_87754870     ZBoe    T    C        0      0        2 
   5   chr5_87754870     ZGre    T    C        0      0        2 
   5   chr5_87754870     ZHar    T    C        0      0        2 
   5   chr5_87754870   Sample    T    C        0      0        2 
   5   chr5_87755757     AAsi    C    T        0      0        2 
   5   chr5_87755757     AKia    C    T        0      0        2 
   5   chr5_87755757     AOna    C    T        0      0        2 
   5   chr5_87755757     ASom    C    T        0      0        2 
   5   chr5_87755757     HCab    C    T        1      2        2 
   5   chr5_87755757     HPrz    C    T        1      2        2 
   5   chr5_87755757     ZBoe    C    T        0      0        2 
   5   chr5_87755757     ZGre    C    T        0      0        2 
   5   chr5_87755757     ZHar    C    T        0      0        2 
   5   chr5_87755757   Sample    C    T        1      2        2 
   5   chr5_87757629     AAsi    A    T        0      0        2 
   5   chr5_87757629     AKia    A    T        0      0        2 
   5   chr5_87757629     AOna    A    T        0      0        2 
   5   chr5_87757629     ASom    A    T        0      0        2 
   5   chr5_87757629     HCab    A    T        0      0        2 
   5   chr5_87757629     HPrz    A    T        0      0        2 
   5   chr5_87757629     ZBoe    A    T      0.5      1        2 
   5   chr5_87757629     ZGre    A    T        0      0        2 
   5   chr5_87757629     ZHar    A    T        0      0        2 
   5   chr5_87757629   Sample    A    T        0      0        2 
   5   chr5_87758989     AAsi    A    G      0.5      1        2 
   5   chr5_87758989     AKia    A    G        0      0        2 
   5   chr5_87758989     AOna    A    G        0      0        2 
   5   chr5_87758989     ASom    A    G        1      2        2 
   5   chr5_87758989     HCab    A    G        0      0        2 
   5   chr5_87758989     HPrz    A    G        0      0        2 
   5   chr5_87758989     ZBoe    A    G        0      0        2 
   5   chr5_87758989     ZGre    A    G        0      0        2 
   5   chr5_87758989     ZHar    A    G        0      0        2 
   5   chr5_87758989   Sample    A    G        0      0        2 
   5   chr5_87761726     AAsi    T    C        0      0        2 
   5   chr5_87761726     AKia    T    C        0      0        2 
   5   chr5_87761726     AOna    T    C        0      0        2 
   5   chr5_87761726     ASom    T    C        0      0        2 
   5   chr5_87761726     HCab    T    C        1      2        2 
   5   chr5_87761726     HPrz    T    C        1      2        2 
   5   chr5_87761726     ZBoe    T    C        0      0        2 
   5   chr5_87761726     ZGre    T    C        0      0        2 
   5   chr5_87761726     ZHar    T    C        0      0        2 
   5   chr5_87761726   Sample    T    C        1      2        2 
   5   chr5_87762296     AAsi    T    C      0.5      1        2 
   5   chr5_87762296     AKia    T    C        0      0        2 
   5   chr5_87762296     AOna    T    C        0      0        2 
   5   chr5_87762296     ASom    T    C        0      0        2 
   5   chr5_87762296     HCab    T    C        0      0        2 
   5   chr5_87762296     HPrz    T    C        0      0        2 
   5   chr5_87762296     ZBoe    T    C        0      0        2 
   5   chr5_87762296     ZGre    T    C        0      0        2 
   5   chr5_87762296     ZHar    T    C        0      0        2 
   5   chr5_87762296   Sample    T    C        0      0        2 
   5   chr5_87780166     AAsi    T    A        0      0        2 
   5   chr5_87780166     AKia    T    A        0      0        2 
   5   chr5_87780166     AOna    T    A        0      0        2 
   5   chr5_87780166     ASom    T    A        0      0        2 
   5   chr5_87780166     HCab    T    A        1      2        2 
   5   chr5_87780166     HPrz    T    A        1      2        2 
   5   chr5_87780166     ZBoe    T    A        0      0        2 
   5   chr5_87780166     ZGre    T    A        0      0        2 
   5   chr5_87780166     ZHar    T    A        0      0        2 
   5   chr5_87780166   Sample    T    A        1      2        2 
   5   chr5_87781600     AAsi    A    T      0.5      1        2 
   5   chr5_87781600     AKia    A    T        0      0        2 
   5   chr5_87781600     AOna    A    T        0      0        2 
   5   chr5_87781600     ASom    A    T        0      0        2 
   5   chr5_87781600     HCab    A    T        0      0        2 
   5   chr5_87781600     HPrz    A    T        0      0        2 
   5   chr5_87781600     ZBoe    A    T        0      0        2 
   5   chr5_87781600     ZGre    A    T        0      0        2 
   5   chr5_87781600     ZHar    A    T        0      0        2 
   5   chr5_87781600   Sample    A    T        0      0        2 
   5   chr5_87783402     AAsi    A    G      0.5      1        2 
   5   chr5_87783402     AKia    A    G        0      0        2 
   5   chr5_87783402     AOna    A    G        0      0        2 
   5   chr5_87783402     ASom    A    G        1      2        2 
   5   chr5_87783402     HCab    A    G        0      0        2 
   5   chr5_87783402     HPrz    A    G        0      0        2 
   5   chr5_87783402     ZBoe    A    G        0      0        2 
   5   chr5_87783402     ZGre    A    G        0      0        2 
   5   chr5_87783402     ZHar    A    G        0      0        2 
   5   chr5_87783402   Sample    A    G        0      0        2 
   5   chr5_87784193     AAsi    T    C        0      0        2 
   5   chr5_87784193     AKia    T    C        0      0        2 
   5   chr5_87784193     AOna    T    C        0      0        2 
   5   chr5_87784193     ASom    T    C        0      0        2 
   5   chr5_87784193     HCab    T    C        0      0        2 
   5   chr5_87784193     HPrz    T    C        0      0        2 
   5   chr5_87784193     ZBoe    T    C      0.5      1        2 
   5   chr5_87784193     ZGre    T    C        0      0        2 
   5   chr5_87784193     ZHar    T    C        0      0        2 
   5   chr5_87784193   Sample    T    C        0      0        2 
   5   chr5_87789252     AAsi    A    T        0      0        2 
   5   chr5_87789252     AKia    A    T        1      2        2 
   5   chr5_87789252     AOna    A    T        0      0        2 
   5   chr5_87789252     ASom    A    T        0      0        2 
   5   chr5_87789252     HCab    A    T        0      0        2 
   5   chr5_87789252     HPrz    A    T        0      0        2 
   5   chr5_87789252     ZBoe    A    T        0      0        2 
   5   chr5_87789252     ZGre    A    T        0      0        2 
   5   chr5_87789252     ZHar    A    T        0      0        2 
   5   chr5_87789252   Sample    A    T        0      0        2 
   5   chr5_87789494     AAsi    T    C        0      0        2 
   5   chr5_87789494     AKia    T    C        0      0        2 
   5   chr5_87789494     AOna    T    C        0      0        2 
   5   chr5_87789494     ASom    T    C        0      0        2 
   5   chr5_87789494     HCab    T    C      0.5      1        2 
   5   chr5_87789494     HPrz    T    C        0      0        2 
   5   chr5_87789494     ZBoe    T    C        0      0        2 
   5   chr5_87789494     ZGre    T    C        0      0        2 
   5   chr5_87789494     ZHar    T    C        0      0        2 
   5   chr5_87789494   Sample    T    C        1      2        2 
   5   chr5_87795152     AAsi    A    T        0      0        2 
   5   chr5_87795152     AKia    A    T        0      0        2 
   5   chr5_87795152     AOna    A    T        0      0        2 
   5   chr5_87795152     ASom    A    T        0      0        2 
   5   chr5_87795152     HCab    A    T        1      2        2 
   5   chr5_87795152     HPrz    A    T        1      2        2 
   5   chr5_87795152     ZBoe    A    T        0      0        2 
   5   chr5_87795152     ZGre    A    T        0      0        2 
   5   chr5_87795152     ZHar    A    T        0      0        2 
   5   chr5_87795152   Sample    A    T        1      2        2 
   5   chr5_87800464     AAsi    C    G        1      2        2 
   5   chr5_87800464     AKia    C    G        0      0        2 
   5   chr5_87800464     AOna    C    G        0      0        2 
   5   chr5_87800464     ASom    C    G        1      2        2 
   5   chr5_87800464     HCab    C    G        0      0        2 
   5   chr5_87800464     HPrz    C    G        0      0        2 
   5   chr5_87800464     ZBoe    C    G        0      0        2 
   5   chr5_87800464     ZGre    C    G        0      0        2 
   5   chr5_87800464     ZHar    C    G        0      0        2 
   5   chr5_87800464   Sample    C    G        0      0        2 
   5   chr5_87802651     AAsi    T    A        0      0        2 
   5   chr5_87802651     AKia    T    A        0      0        2 
   5   chr5_87802651     AOna    T    A        0      0        2 
   5   chr5_87802651     ASom    T    A        0      0        2 
   5   chr5_87802651     HCab    T    A        0      0        2 
   5   chr5_87802651     HPrz    T    A        0      0        2 
   5   chr5_87802651     ZBoe    T    A      0.5      1        2 
   5   chr5_87802651     ZGre    T    A        0      0        2 
   5   chr5_87802651     ZHar    T    A        0      0        2 
   5   chr5_87802651   Sample    T    A        0      0        2 
   5   chr5_87806476     AAsi    T    A        0      0        2 
   5   chr5_87806476     AKia    T    A        0      0        2 
   5   chr5_87806476     AOna    T    A        0      0        2 
   5   chr5_87806476     ASom    T    A        0      0        2 
   5   chr5_87806476     HCab    T    A        1      2        2 
   5   chr5_87806476     HPrz    T    A      0.5      1        2 
   5   chr5_87806476     ZBoe    T    A        0      0        2 
   5   chr5_87806476     ZGre    T    A        0      0        2 
   5   chr5_87806476     ZHar    T    A        0      0        2 
   5   chr5_87806476   Sample    T    A        0      0        2 
   5   chr5_87806510     AAsi    C    T        0      0        2 
   5   chr5_87806510     AKia    C    T        0      0        2 
   5   chr5_87806510     AOna    C    T        0      0        2 
   5   chr5_87806510     ASom    C    T        0      0        2 
   5   chr5_87806510     HCab    C    T        1      2        2 
   5   chr5_87806510     HPrz    C    T        1      2        2 
   5   chr5_87806510     ZBoe    C    T        0      0        2 
   5   chr5_87806510     ZGre    C    T        0      0        2 
   5   chr5_87806510     ZHar    C    T        0      0        2 
   5   chr5_87806510   Sample    C    T        1      2        2 
   5   chr5_87816182     AAsi    A    G        0      0        2 
   5   chr5_87816182     AKia    A    G        0      0        2 
   5   chr5_87816182     AOna    A    G        0      0        2 
   5   chr5_87816182     ASom    A    G        0      0        2 
   5   chr5_87816182     HCab    A    G        1      2        2 
   5   chr5_87816182     HPrz    A    G        1      2        2 
   5   chr5_87816182     ZBoe    A    G        0      0        2 
   5   chr5_87816182     ZGre    A    G        0      0        2 
   5   chr5_87816182     ZHar    A    G        0      0        2 
   5   chr5_87816182   Sample    A    G        1      2        2 
   5   chr5_87826858     AAsi    C    T        1      2        2 
   5   chr5_87826858     AKia    C    T        0      0        2 
   5   chr5_87826858     AOna    C    T        0      0        2 
   5   chr5_87826858     ASom    C    T        0      0        2 
   5   chr5_87826858     HCab    C    T        0      0        2 
   5   chr5_87826858     HPrz    C    T        0      0        2 
   5   chr5_87826858     ZBoe    C    T        0      0        2 
   5   chr5_87826858     ZGre    C    T        0      0        2 
   5   chr5_87826858     ZHar    C    T        0      0        2 
   5   chr5_87826858   Sample    C    T        0      0        2 
   5   chr5_87829494     AAsi    T    C        1      2        2 
   5   chr5_87829494     AKia    T    C        0      0        2 
   5   chr5_87829494     AOna    T    C        1      2        2 
   5   chr5_87829494     ASom    T    C        0      0        2 
   5   chr5_87829494     HCab    T    C        0      0        2 
   5   chr5_87829494     HPrz    T    C        0      0        2 
   5   chr5_87829494     ZBoe    T    C        1      2        2 
   5   chr5_87829494     ZGre    T    C        1      2        2 
   5   chr5_87829494     ZHar    T    C        1      2        2 
   5   chr5_87829494   Sample    T    C        0      0        2 
   5   chr5_87829648     AAsi    A    C        0      0        2 
   5   chr5_87829648     AKia    A    C        0      0        2 
   5   chr5_87829648     AOna    A    C        0      0        2 
   5   chr5_87829648     ASom    A    C        0      0        2 
   5   chr5_87829648     HCab    A    C        1      2        2 
   5   chr5_87829648     HPrz    A    C        1      2        2 
   5   chr5_87829648     ZBoe    A    C        0      0        2 
   5   chr5_87829648     ZGre    A    C        0      0        2 
   5   chr5_87829648     ZHar    A    C        0      0        2 
   5   chr5_87829648   Sample    A    C        1      2        2 
   5   chr5_87835050     AAsi    C    G        0      0        2 
   5   chr5_87835050     AKia    C    G        0      0        2 
   5   chr5_87835050     AOna    C    G        0      0        2 
   5   chr5_87835050     ASom    C    G        0      0        2 
   5   chr5_87835050     HCab    C    G        1      2        2 
   5   chr5_87835050     HPrz    C    G        1      2        2 
   5   chr5_87835050     ZBoe    C    G        0      0        2 
   5   chr5_87835050     ZGre    C    G        0      0        2 
   5   chr5_87835050     ZHar    C    G        0      0        2 
   5   chr5_87835050   Sample    C    G        1      2        2 
   5   chr5_87847238     AAsi    T    C        0      0        2 
   5   chr5_87847238     AKia    T    C        0      0        2 
   5   chr5_87847238     AOna    T    C        0      0        2 
   5   chr5_87847238     ASom    T    C        0      0        2 
   5   chr5_87847238     HCab    T    C        0      0        2 
   5   chr5_87847238     HPrz    T    C      0.5      1        2 
   5   chr5_87847238     ZBoe    T    C        0      0        2 
   5   chr5_87847238     ZGre    T    C        0      0        2 
   5   chr5_87847238     ZHar    T    C        0      0        2 
   5   chr5_87847238   Sample    T    C        0      0        2 
   5   chr5_87847675     AAsi    T    C        0      0        2 
   5   chr5_87847675     AKia    T    C        0      0        2 
   5   chr5_87847675     AOna    T    C        0      0        2 
   5   chr5_87847675     ASom    T    C        0      0        2 
   5   chr5_87847675     HCab    T    C        0      0        2 
   5   chr5_87847675     HPrz    T    C        0      0        2 
   5   chr5_87847675     ZBoe    T    C        0      0        2 
   5   chr5_87847675     ZGre    T    C        0      0        2 
   5   chr5_87847675     ZHar    T    C        1      2        2 
   5   chr5_87847675   Sample    T    C        0      0        2 
   5   chr5_87848430     AAsi    A    G      0.5      1        2 
   5   chr5_87848430     AKia    A    G        0      0        2 
   5   chr5_87848430     AOna    A    G        0      0        2 
   5   chr5_87848430     ASom    A    G        0      0        2 
   5   chr5_87848430     HCab    A    G        0      0        2 
   5   chr5_87848430     HPrz    A    G        0      0        2 
   5   chr5_87848430     ZBoe    A    G        0      0        2 
   5   chr5_87848430     ZGre    A    G        0      0        2 
   5   chr5_87848430     ZHar    A    G        0      0        2 
   5   chr5_87848430   Sample    A    G        0      0        2 
   5   chr5_87850254     AAsi    C    A        0      0        2 
   5   chr5_87850254     AKia    C    A        0      0        2 
   5   chr5_87850254     AOna    C    A        0      0        2 
   5   chr5_87850254     ASom    C    A        0      0        2 
   5   chr5_87850254     HCab    C    A        0      0        2 
   5   chr5_87850254     HPrz    C    A        1      2        2 
   5   chr5_87850254     ZBoe    C    A        0      0        2 
   5   chr5_87850254     ZGre    C    A        0      0        2 
   5   chr5_87850254     ZHar    C    A        0      0        2 
   5   chr5_87850254   Sample    C    A        0      0        2 
   5   chr5_87861443     AAsi    T    A        0      0        2 
   5   chr5_87861443     AKia    T    A        0      0        2 
   5   chr5_87861443     AOna    T    A        0      0        2 
   5   chr5_87861443     ASom    T    A        0      0        2 
   5   chr5_87861443     HCab    T    A        1      2        2 
   5   chr5_87861443     HPrz    T    A        1      2        2 
   5   chr5_87861443     ZBoe    T    A        0      0        2 
   5   chr5_87861443     ZGre    T    A        0      0        2 
   5   chr5_87861443     ZHar    T    A        0      0        2 
   5   chr5_87861443   Sample    T    A        1      2        2 
   5   chr5_87875039     AAsi    C    T        0      0        2 
   5   chr5_87875039     AKia    C    T        0      0        2 
   5   chr5_87875039     AOna    C    T        0      0        2 
   5   chr5_87875039     ASom    C    T        0      0        2 
   5   chr5_87875039     HCab    C    T        0      0        2 
   5   chr5_87875039     HPrz    C    T        0      0        2 
   5   chr5_87875039     ZBoe    C    T        1      2        2 
   5   chr5_87875039     ZGre    C    T        0      0        2 
   5   chr5_87875039     ZHar    C    T        0      0        2 
   5   chr5_87875039   Sample    C    T        0      0        2 
   5   chr5_87876825     AAsi    C    G        0      0        2 
   5   chr5_87876825     AKia    C    G        0      0        2 
   5   chr5_87876825     AOna    C    G        0      0        2 
   5   chr5_87876825     ASom    C    G        0      0        2 
   5   chr5_87876825     HCab    C    G        1      2        2 
   5   chr5_87876825     HPrz    C    G        1      2        2 
   5   chr5_87876825     ZBoe    C    G        0      0        2 
   5   chr5_87876825     ZGre    C    G        0      0        2 
   5   chr5_87876825     ZHar    C    G        0      0        2 
   5   chr5_87876825   Sample    C    G        1      2        2 
   5   chr5_87885798     AAsi    A    G        0      0        2 
   5   chr5_87885798     AKia    A    G        0      0        2 
   5   chr5_87885798     AOna    A    G        0      0        2 
   5   chr5_87885798     ASom    A    G        0      0        2 
   5   chr5_87885798     HCab    A    G      0.5      1        2 
   5   chr5_87885798     HPrz    A    G        0      0        2 
   5   chr5_87885798     ZBoe    A    G        0      0        2 
   5   chr5_87885798     ZGre    A    G        0      0        2 
   5   chr5_87885798     ZHar    A    G        0      0        2 
   5   chr5_87885798   Sample    A    G        0      0        2 
   5   chr5_87913977     AAsi    G    A        0      0        2 
   5   chr5_87913977     AKia    G    A        0      0        2 
   5   chr5_87913977     AOna    G    A        0      0        2 
   5   chr5_87913977     ASom    G    A        1      2        2 
   5   chr5_87913977     HCab    G    A        0      0        2 
   5   chr5_87913977     HPrz    G    A        0      0        2 
   5   chr5_87913977     ZBoe    G    A        0      0        2 
   5   chr5_87913977     ZGre    G    A        0      0        2 
   5   chr5_87913977     ZHar    G    A        0      0        2 
   5   chr5_87913977   Sample    G    A        0      0        2 
   5   chr5_87915059     AAsi    T    G        0      0        2 
   5   chr5_87915059     AKia    T    G      0.5      1        2 
   5   chr5_87915059     AOna    T    G        0      0        2 
   5   chr5_87915059     ASom    T    G        0      0        2 
   5   chr5_87915059     HCab    T    G        0      0        2 
   5   chr5_87915059     HPrz    T    G        0      0        2 
   5   chr5_87915059     ZBoe    T    G        0      0        2 
   5   chr5_87915059     ZGre    T    G        0      0        2 
   5   chr5_87915059     ZHar    T    G      0.5      1        2 
   5   chr5_87915059   Sample    T    G        0      0        2 
   5   chr5_87921728     AAsi    C    T        0      0        2 
   5   chr5_87921728     AKia    C    T        0      0        2 
   5   chr5_87921728     AOna    C    T        0      0        2 
   5   chr5_87921728     ASom    C    T        0      0        2 
   5   chr5_87921728     HCab    C    T        0      0        2 
   5   chr5_87921728     HPrz    C    T        0      0        2 
   5   chr5_87921728     ZBoe    C    T      0.5      1        2 
   5   chr5_87921728     ZGre    C    T        0      0        2 
   5   chr5_87921728     ZHar    C    T        1      2        2 
   5   chr5_87921728   Sample    C    T        0      0        2 
   5   chr5_87926044     AAsi    T    C      0.5      1        2 
   5   chr5_87926044     AKia    T    C        0      0        2 
   5   chr5_87926044     AOna    T    C        0      0        2 
   5   chr5_87926044     ASom    T    C        0      0        2 
   5   chr5_87926044     HCab    T    C        0      0        2 
   5   chr5_87926044     HPrz    T    C        0      0        2 
   5   chr5_87926044     ZBoe    T    C        0      0        2 
   5   chr5_87926044     ZGre    T    C        0      0        2 
   5   chr5_87926044     ZHar    T    C        0      0        2 
   5   chr5_87926044   Sample    T    C        0      0        2 
   5   chr5_87944332     AAsi    C    G        0      0        2 
   5   chr5_87944332     AKia    C    G        0      0        2 
   5   chr5_87944332     AOna    C    G        0      0        2 
   5   chr5_87944332     ASom    C    G        0      0        2 
   5   chr5_87944332     HCab    C    G        1      2        2 
   5   chr5_87944332     HPrz    C    G        1      2        2 
   5   chr5_87944332     ZBoe    C    G      0.5      1        2 
   5   chr5_87944332     ZGre    C    G      0.5      1        2 
   5   chr5_87944332     ZHar    C    G        0      0        2 
   5   chr5_87944332   Sample    C    G        1      2        2 
   5   chr5_87946969     AAsi    G    A        0      0        2 
   5   chr5_87946969     AKia    G    A        0      0        2 
   5   chr5_87946969     AOna    G    A        0      0        2 
   5   chr5_87946969     ASom    G    A        0      0        2 
   5   chr5_87946969     HCab    G    A        1      2        2 
   5   chr5_87946969     HPrz    G    A        1      2        2 
   5   chr5_87946969     ZBoe    G    A        0      0        2 
   5   chr5_87946969     ZGre    G    A        0      0        2 
   5   chr5_87946969     ZHar    G    A        0      0        2 
   5   chr5_87946969   Sample    G    A        1      2        2 
   5   chr5_87947802     AAsi    T    C        0      0        2 
   5   chr5_87947802     AKia    T    C        0      0        2 
   5   chr5_87947802     AOna    T    C        0      0        2 
   5   chr5_87947802     ASom    T    C        0      0        2 
   5   chr5_87947802     HCab    T    C        1      2        2 
   5   chr5_87947802     HPrz    T    C        1      2        2 
   5   chr5_87947802     ZBoe    T    C        0      0        2 
   5   chr5_87947802     ZGre    T    C        0      0        2 
   5   chr5_87947802     ZHar    T    C        0      0        2 
   5   chr5_87947802   Sample    T    C        1      2        2 
   5   chr5_87948134     AAsi    T    C        0      0        2 
   5   chr5_87948134     AKia    T    C        0      0        2 
   5   chr5_87948134     AOna    T    C        0      0        2 
   5   chr5_87948134     ASom    T    C        0      0        2 
   5   chr5_87948134     HCab    T    C        1      2        2 
   5   chr5_87948134     HPrz    T    C        1      2        2 
   5   chr5_87948134     ZBoe    T    C        0      0        2 
   5   chr5_87948134     ZGre    T    C        0      0        2 
   5   chr5_87948134     ZHar    T    C        0      0        2 
   5   chr5_87948134   Sample    T    C        1      2        2 
   5   chr5_87950200     AAsi    T    G        0      0        2 
   5   chr5_87950200     AKia    T    G        0      0        2 
   5   chr5_87950200     AOna    T    G        0      0        2 
   5   chr5_87950200     ASom    T    G        0      0        2 
   5   chr5_87950200     HCab    T    G        0      0        2 
   5   chr5_87950200     HPrz    T    G        0      0        2 
   5   chr5_87950200     ZBoe    T    G        0      0        2 
   5   chr5_87950200     ZGre    T    G        0      0        2 
   5   chr5_87950200     ZHar    T    G      0.5      1        2 
   5   chr5_87950200   Sample    T    G        0      0        2 
   5   chr5_87952840     AAsi    C    T        0      0        2 
   5   chr5_87952840     AKia    C    T        0      0        2 
   5   chr5_87952840     AOna    C    T        0      0        2 
   5   chr5_87952840     ASom    C    T        0      0        2 
   5   chr5_87952840     HCab    C    T        1      2        2 
   5   chr5_87952840     HPrz    C    T        1      2        2 
   5   chr5_87952840     ZBoe    C    T        0      0        2 
   5   chr5_87952840     ZGre    C    T        0      0        2 
   5   chr5_87952840     ZHar    C    T        0      0        2 
   5   chr5_87952840   Sample    C    T        1      2        2 
   5   chr5_87953853     AAsi    G    A        0      0        2 
   5   chr5_87953853     AKia    G    A        0      0        2 
   5   chr5_87953853     AOna    G    A        0      0        2 
   5   chr5_87953853     ASom    G    A        0      0        2 
   5   chr5_87953853     HCab    G    A        0      0        2 
   5   chr5_87953853     HPrz    G    A        0      0        2 
   5   chr5_87953853     ZBoe    G    A      0.5      1        2 
   5   chr5_87953853     ZGre    G    A        0      0        2 
   5   chr5_87953853     ZHar    G    A        0      0        2 
   5   chr5_87953853   Sample    G    A        0      0        2 
   5   chr5_87958970     AAsi    C    T      0.5      1        2 
   5   chr5_87958970     AKia    C    T        0      0        2 
   5   chr5_87958970     AOna    C    T        0      0        2 
   5   chr5_87958970     ASom    C    T        0      0        2 
   5   chr5_87958970     HCab    C    T        0      0        2 
   5   chr5_87958970     HPrz    C    T        0      0        2 
   5   chr5_87958970     ZBoe    C    T        0      0        2 
   5   chr5_87958970     ZGre    C    T        0      0        2 
   5   chr5_87958970     ZHar    C    T        0      0        2 
   5   chr5_87958970   Sample    C    T        0      0        2 
   5   chr5_87968073     AAsi    C    T        0      0        2 
   5   chr5_87968073     AKia    C    T        0      0        2 
   5   chr5_87968073     AOna    C    T        0      0        2 
   5   chr5_87968073     ASom    C    T        0      0        2 
   5   chr5_87968073     HCab    C    T        1      2        2 
   5   chr5_87968073     HPrz    C    T        1      2        2 
   5   chr5_87968073     ZBoe    C    T        0      0        2 
   5   chr5_87968073     ZGre    C    T        0      0        2 
   5   chr5_87968073     ZHar    C    T        0      0        2 
   5   chr5_87968073   Sample    C    T        1      2        2 
   5   chr5_87970868     AAsi    T    C        0      0        2 
   5   chr5_87970868     AKia    T    C        0      0        2 
   5   chr5_87970868     AOna    T    C        0      0        2 
   5   chr5_87970868     ASom    T    C        0      0        2 
   5   chr5_87970868     HCab    T    C      0.5      1        2 
   5   chr5_87970868     HPrz    T    C        0      0        2 
   5   chr5_87970868     ZBoe    T    C        0      0        2 
   5   chr5_87970868     ZGre    T    C        0      0        2 
   5   chr5_87970868     ZHar    T    C        0      0        2 
   5   chr5_87970868   Sample    T    C        0      0        2 
   5   chr5_87982733     AAsi    C    G        0      0        2 
   5   chr5_87982733     AKia    C    G        0      0        2 
   5   chr5_87982733     AOna    C    G        0      0        2 
   5   chr5_87982733     ASom    C    G        0      0        2 
   5   chr5_87982733     HCab    C    G        1      2        2 
   5   chr5_87982733     HPrz    C    G        0      0        2 
   5   chr5_87982733     ZBoe    C    G        0      0        2 
   5   chr5_87982733     ZGre    C    G        0      0        2 
   5   chr5_87982733     ZHar    C    G        0      0        2 
   5   chr5_87982733   Sample    C    G        1      2        2 
   5   chr5_87991265     AAsi    A    G        0      0        2 
   5   chr5_87991265     AKia    A    G        0      0        2 
   5   chr5_87991265     AOna    A    G        0      0        2 
   5   chr5_87991265     ASom    A    G        0      0        2 
   5   chr5_87991265     HCab    A    G        0      0        2 
   5   chr5_87991265     HPrz    A    G        0      0        2 
   5   chr5_87991265     ZBoe    A    G      0.5      1        2 
   5   chr5_87991265     ZGre    A    G        0      0        2 
   5   chr5_87991265     ZHar    A    G        0      0        2 
   5   chr5_87991265   Sample    A    G        0      0        2 
   5   chr5_88009495     AAsi    G    A        0      0        2 
   5   chr5_88009495     AKia    G    A        0      0        2 
   5   chr5_88009495     AOna    G    A        0      0        2 
   5   chr5_88009495     ASom    G    A        0      0        2 
   5   chr5_88009495     HCab    G    A        0      0        2 
   5   chr5_88009495     HPrz    G    A      0.5      1        2 
   5   chr5_88009495     ZBoe    G    A        0      0        2 
   5   chr5_88009495     ZGre    G    A        0      0        2 
   5   chr5_88009495     ZHar    G    A        0      0        2 
   5   chr5_88009495   Sample    G    A        0      0        2 
   5   chr5_88009726     AAsi    T    G        0      0        2 
   5   chr5_88009726     AKia    T    G        0      0        2 
   5   chr5_88009726     AOna    T    G        0      0        2 
   5   chr5_88009726     ASom    T    G        0      0        2 
   5   chr5_88009726     HCab    T    G        0      0        2 
   5   chr5_88009726     HPrz    T    G      0.5      1        2 
   5   chr5_88009726     ZBoe    T    G        0      0        2 
   5   chr5_88009726     ZGre    T    G        0      0        2 
   5   chr5_88009726     ZHar    T    G        0      0        2 
   5   chr5_88009726   Sample    T    G        1      2        2 
   5   chr5_88011768     AAsi    A    G        0      0        2 
   5   chr5_88011768     AKia    A    G        0      0        2 
   5   chr5_88011768     AOna    A    G        0      0        2 
   5   chr5_88011768     ASom    A    G        0      0        2 
   5   chr5_88011768     HCab    A    G        0      0        2 
   5   chr5_88011768     HPrz    A    G        0      0        2 
   5   chr5_88011768     ZBoe    A    G      0.5      1        2 
   5   chr5_88011768     ZGre    A    G        0      0        2 
   5   chr5_88011768     ZHar    A    G        0      0        2 
   5   chr5_88011768   Sample    A    G        0      0        2 
   5   chr5_88016772     AAsi    C    A        0      0        2 
   5   chr5_88016772     AKia    C    A        0      0        2 
   5   chr5_88016772     AOna    C    A        0      0        2 
   5   chr5_88016772     ASom    C    A        0      0        2 
   5   chr5_88016772     HCab    C    A        1      2        2 
   5   chr5_88016772     HPrz    C    A        1      2        2 
   5   chr5_88016772     ZBoe    C    A        0      0        2 
   5   chr5_88016772     ZGre    C    A        0      0        2 
   5   chr5_88016772     ZHar    C    A        0      0        2 
   5   chr5_88016772   Sample    C    A        1      2        2 
   5   chr5_88017432     AAsi    C    A        0      0        2 
   5   chr5_88017432     AKia    C    A        0      0        2 
   5   chr5_88017432     AOna    C    A        0      0        2 
   5   chr5_88017432     ASom    C    A        0      0        2 
   5   chr5_88017432     HCab    C    A        1      2        2 
   5   chr5_88017432     HPrz    C    A        1      2        2 
   5   chr5_88017432     ZBoe    C    A        0      0        2 
   5   chr5_88017432     ZGre    C    A        0      0        2 
   5   chr5_88017432     ZHar    C    A        0      0        2 
   5   chr5_88017432   Sample    C    A        1      2        2 
   5   chr5_88035424     AAsi    T    C        0      0        2 
   5   chr5_88035424     AKia    T    C        0      0        2 
   5   chr5_88035424     AOna    T    C        0      0        2 
   5   chr5_88035424     ASom    T    C        0      0        2 
   5   chr5_88035424     HCab    T    C        1      2        2 
   5   chr5_88035424     HPrz    T    C        1      2        2 
   5   chr5_88035424     ZBoe    T    C        0      0        2 
   5   chr5_88035424     ZGre    T    C        0      0        2 
   5   chr5_88035424     ZHar    T    C        0      0        2 
   5   chr5_88035424   Sample    T    C        1      2        2 
   5   chr5_88035628     AAsi    A    C        0      0        2 
   5   chr5_88035628     AKia    A    C        0      0        2 
   5   chr5_88035628     AOna    A    C        0      0        2 
   5   chr5_88035628     ASom    A    C        0      0        2 
   5   chr5_88035628     HCab    A    C        1      2        2 
   5   chr5_88035628     HPrz    A    C        1      2        2 
   5   chr5_88035628     ZBoe    A    C        0      0        2 
   5   chr5_88035628     ZGre    A    C        0      0        2 
   5   chr5_88035628     ZHar    A    C        0      0        2 
   5   chr5_88035628   Sample    A    C        1      2        2 
   5   chr5_88038293     AAsi    T    G      0.5      1        2 
   5   chr5_88038293     AKia    T    G        0      0        2 
   5   chr5_88038293     AOna    T    G        0      0        2 
   5   chr5_88038293     ASom    T    G        0      0        2 
   5   chr5_88038293     HCab    T    G        0      0        2 
   5   chr5_88038293     HPrz    T    G        0      0        2 
   5   chr5_88038293     ZBoe    T    G        0      0        2 
   5   chr5_88038293     ZGre    T    G        0      0        2 
   5   chr5_88038293     ZHar    T    G        0      0        2 
   5   chr5_88038293   Sample    T    G        0      0        2 
   5   chr5_88054724     AAsi    G    T        0      0        2 
   5   chr5_88054724     AKia    G    T        0      0        2 
   5   chr5_88054724     AOna    G    T        0      0        2 
   5   chr5_88054724     ASom    G    T        0      0        2 
   5   chr5_88054724     HCab    G    T        0      0        2 
   5   chr5_88054724     HPrz    G    T      0.5      1        2 
   5   chr5_88054724     ZBoe    G    T        0      0        2 
   5   chr5_88054724     ZGre    G    T        0      0        2 
   5   chr5_88054724     ZHar    G    T        0      0        2 
   5   chr5_88054724   Sample    G    T        0      0        2 
   5   chr5_88057308     AAsi    C    A        1      2        2 
   5   chr5_88057308     AKia    C    A        0      0        2 
   5   chr5_88057308     AOna    C    A        0      0        2 
   5   chr5_88057308     ASom    C    A        1      2        2 
   5   chr5_88057308     HCab    C    A        0      0        2 
   5   chr5_88057308     HPrz    C    A        0      0        2 
   5   chr5_88057308     ZBoe    C    A        0      0        2 
   5   chr5_88057308     ZGre    C    A        0      0        2 
   5   chr5_88057308     ZHar    C    A        0      0        2 
   5   chr5_88057308   Sample    C    A        0      0        2 
   5   chr5_88059369     AAsi    G    A        0      0        2 
   5   chr5_88059369     AKia    G    A        0      0        2 
   5   chr5_88059369     AOna    G    A        0      0        2 
   5   chr5_88059369     ASom    G    A        0      0        2 
   5   chr5_88059369     HCab    G    A        0      0        2 
   5   chr5_88059369     HPrz    G    A        0      0        2 
   5   chr5_88059369     ZBoe    G    A        0      0        2 
   5   chr5_88059369     ZGre    G    A        0      0        2 
   5   chr5_88059369     ZHar    G    A        1      2        2 
   5   chr5_88059369   Sample    G    A        0      0        2 
   5   chr5_88066684     AAsi    A    G        0      0        2 
   5   chr5_88066684     AKia    A    G        0      0        2 
   5   chr5_88066684     AOna    A    G        0      0        2 
   5   chr5_88066684     ASom    A    G        1      2        2 
   5   chr5_88066684     HCab    A    G        0      0        2 
   5   chr5_88066684     HPrz    A    G        0      0        2 
   5   chr5_88066684     ZBoe    A    G        0      0        2 
   5   chr5_88066684     ZGre    A    G        0      0        2 
   5   chr5_88066684     ZHar    A    G        0      0        2 
   5   chr5_88066684   Sample    A    G        0      0        2 
   5   chr5_88069739     AAsi    T    C        0      0        2 
   5   chr5_88069739     AKia    T    C        0      0        2 
   5   chr5_88069739     AOna    T    C        0      0        2 
   5   chr5_88069739     ASom    T    C        0      0        2 
   5   chr5_88069739     HCab    T    C        0      0        2 
   5   chr5_88069739     HPrz    T    C        0      0        2 
   5   chr5_88069739     ZBoe    T    C        0      0        2 
   5   chr5_88069739     ZGre    T    C        0      0        2 
   5   chr5_88069739     ZHar    T    C      0.5      1        2 
   5   chr5_88069739   Sample    T    C        0      0        2 
   5   chr5_88081542     AAsi    C    T      0.5      1        2 
   5   chr5_88081542     AKia    C    T        0      0        2 
   5   chr5_88081542     AOna    C    T        0      0        2 
   5   chr5_88081542     ASom    C    T        1      2        2 
   5   chr5_88081542     HCab    C    T        0      0        2 
   5   chr5_88081542     HPrz    C    T        0      0        2 
   5   chr5_88081542     ZBoe    C    T        0      0        2 
   5   chr5_88081542     ZGre    C    T        0      0        2 
   5   chr5_88081542     ZHar    C    T        0      0        2 
   5   chr5_88081542   Sample    C    T        0      0        2 
   5   chr5_88081984     AAsi    T    G        0      0        2 
   5   chr5_88081984     AKia    T    G        0      0        2 
   5   chr5_88081984     AOna    T    G        0      0        2 
   5   chr5_88081984     ASom    T    G        0      0        2 
   5   chr5_88081984     HCab    T    G        1      2        2 
   5   chr5_88081984     HPrz    T    G        1      2        2 
   5   chr5_88081984     ZBoe    T    G        0      0        2 
   5   chr5_88081984     ZGre    T    G        0      0        2 
   5   chr5_88081984     ZHar    T    G        0      0        2 
   5   chr5_88081984   Sample    T    G        1      2        2 
   5   chr5_88082523     AAsi    A    C        0      0        2 
   5   chr5_88082523     AKia    A    C        1      2        2 
   5   chr5_88082523     AOna    A    C        1      2        2 
   5   chr5_88082523     ASom    A    C        0      0        2 
   5   chr5_88082523     HCab    A    C        0      0        2 
   5   chr5_88082523     HPrz    A    C        0      0        2 
   5   chr5_88082523     ZBoe    A    C        0      0        2 
   5   chr5_88082523     ZGre    A    C        0      0        2 
   5   chr5_88082523     ZHar    A    C        0      0        2 
   5   chr5_88082523   Sample    A    C        0      0        2 
   5   chr5_88084910     AAsi    A    G        0      0        2 
   5   chr5_88084910     AKia    A    G        0      0        2 
   5   chr5_88084910     AOna    A    G        0      0        2 
   5   chr5_88084910     ASom    A    G        0      0        2 
   5   chr5_88084910     HCab    A    G        0      0        2 
   5   chr5_88084910     HPrz    A    G        0      0        2 
   5   chr5_88084910     ZBoe    A    G        0      0        2 
   5   chr5_88084910     ZGre    A    G        0      0        2 
   5   chr5_88084910     ZHar    A    G        1      2        2 
   5   chr5_88084910   Sample    A    G        0      0        2 
   5   chr5_88092033     AAsi    G    T        0      0        2 
   5   chr5_88092033     AKia    G    T        0      0        2 
   5   chr5_88092033     AOna    G    T        0      0        2 
   5   chr5_88092033     ASom    G    T        0      0        2 
   5   chr5_88092033     HCab    G    T        0      0        2 
   5   chr5_88092033     HPrz    G    T      0.5      1        2 
   5   chr5_88092033     ZBoe    G    T        0      0        2 
   5   chr5_88092033     ZGre    G    T        0      0        2 
   5   chr5_88092033     ZHar    G    T        0      0        2 
   5   chr5_88092033   Sample    G    T        0      0        2 
   5   chr5_88093070     AAsi    T    C        0      0        2 
   5   chr5_88093070     AKia    T    C        0      0        2 
   5   chr5_88093070     AOna    T    C        0      0        2 
   5   chr5_88093070     ASom    T    C        0      0        2 
   5   chr5_88093070     HCab    T    C        0      0        2 
   5   chr5_88093070     HPrz    T    C        0      0        2 
   5   chr5_88093070     ZBoe    T    C        0      0        2 
   5   chr5_88093070     ZGre    T    C      0.5      1        2 
   5   chr5_88093070     ZHar    T    C        0      0        2 
   5   chr5_88093070   Sample    T    C        0      0        2 
   5   chr5_88093268     AAsi    T    G        0      0        2 
   5   chr5_88093268     AKia    T    G        0      0        2 
   5   chr5_88093268     AOna    T    G        0      0        2 
   5   chr5_88093268     ASom    T    G        0      0        2 
   5   chr5_88093268     HCab    T    G      0.5      1        2 
   5   chr5_88093268     HPrz    T    G        0      0        2 
   5   chr5_88093268     ZBoe    T    G        0      0        2 
   5   chr5_88093268     ZGre    T    G        0      0        2 
   5   chr5_88093268     ZHar    T    G        0      0        2 
   5   chr5_88093268   Sample    T    G        1      2        2 
   5   chr5_88093269     AAsi    A    G        0      0        2 
   5   chr5_88093269     AKia    A    G        0      0        2 
   5   chr5_88093269     AOna    A    G        0      0        2 
   5   chr5_88093269     ASom    A    G        0      0        2 
   5   chr5_88093269     HCab    A    G        0      0        2 
   5   chr5_88093269     HPrz    A    G        0      0        2 
   5   chr5_88093269     ZBoe    A    G      0.5      1        2 
   5   chr5_88093269     ZGre    A    G        0      0        2 
   5   chr5_88093269     ZHar    A    G        0      0        2 
   5   chr5_88093269   Sample    A    G        0      0        2 
   5   chr5_88100004     AAsi    T    C        0      0        2 
   5   chr5_88100004     AKia    T    C        0      0        2 
   5   chr5_88100004     AOna    T    C        0      0        2 
   5   chr5_88100004     ASom    T    C        0      0        2 
   5   chr5_88100004     HCab    T    C        0      0        2 
   5   chr5_88100004     HPrz    T    C        0      0        2 
   5   chr5_88100004     ZBoe    T    C        0      0        2 
   5   chr5_88100004     ZGre    T    C      0.5      1        2 
   5   chr5_88100004     ZHar    T    C        0      0        2 
   5   chr5_88100004   Sample    T    C        0      0        2 
   5   chr5_88115820     AAsi    T    G        0      0        2 
   5   chr5_88115820     AKia    T    G        0      0        2 
   5   chr5_88115820     AOna    T    G        0      0        2 
   5   chr5_88115820     ASom    T    G        0      0        2 
   5   chr5_88115820     HCab    T    G        1      2        2 
   5   chr5_88115820     HPrz    T    G        1      2        2 
   5   chr5_88115820     ZBoe    T    G        0      0        2 
   5   chr5_88115820     ZGre    T    G        0      0        2 
   5   chr5_88115820     ZHar    T    G        0      0        2 
   5   chr5_88115820   Sample    T    G        1      2        2 
   5   chr5_88117015     AAsi    A    G        0      0        2 
   5   chr5_88117015     AKia    A    G        1      2        2 
   5   chr5_88117015     AOna    A    G        0      0        2 
   5   chr5_88117015     ASom    A    G        0      0        2 
   5   chr5_88117015     HCab    A    G        0      0        2 
   5   chr5_88117015     HPrz    A    G        0      0        2 
   5   chr5_88117015     ZBoe    A    G        0      0        2 
   5   chr5_88117015     ZGre    A    G        0      0        2 
   5   chr5_88117015     ZHar    A    G        0      0        2 
   5   chr5_88117015   Sample    A    G        0      0        2 
   5   chr5_88120018     AAsi    C    A        0      0        2 
   5   chr5_88120018     AKia    C    A        0      0        2 
   5   chr5_88120018     AOna    C    A        0      0        2 
   5   chr5_88120018     ASom    C    A        0      0        2 
   5   chr5_88120018     HCab    C    A        0      0        2 
   5   chr5_88120018     HPrz    C    A        0      0        2 
   5   chr5_88120018     ZBoe    C    A        0      0        2 
   5   chr5_88120018     ZGre    C    A        0      0        2 
   5   chr5_88120018     ZHar    C    A        1      2        2 
   5   chr5_88120018   Sample    C    A        0      0        2 
   5   chr5_88136396     AAsi    A    G      0.5      1        2 
   5   chr5_88136396     AKia    A    G        0      0        2 
   5   chr5_88136396     AOna    A    G        0      0        2 
   5   chr5_88136396     ASom    A    G        0      0        2 
   5   chr5_88136396     HCab    A    G        0      0        2 
   5   chr5_88136396     HPrz    A    G        0      0        2 
   5   chr5_88136396     ZBoe    A    G        0      0        2 
   5   chr5_88136396     ZGre    A    G        0      0        2 
   5   chr5_88136396     ZHar    A    G        0      0        2 
   5   chr5_88136396   Sample    A    G        0      0        2 
   5   chr5_88136507     AAsi    C    G        0      0        2 
   5   chr5_88136507     AKia    C    G        0      0        2 
   5   chr5_88136507     AOna    C    G        0      0        2 
   5   chr5_88136507     ASom    C    G        0      0        2 
   5   chr5_88136507     HCab    C    G        0      0        2 
   5   chr5_88136507     HPrz    C    G        0      0        2 
   5   chr5_88136507     ZBoe    C    G        0      0        2 
   5   chr5_88136507     ZGre    C    G      0.5      1        2 
   5   chr5_88136507     ZHar    C    G        0      0        2 
   5   chr5_88136507   Sample    C    G        0      0        2 
   5   chr5_88149989     AAsi    A    G        0      0        2 
   5   chr5_88149989     AKia    A    G        0      0        2 
   5   chr5_88149989     AOna    A    G        0      0        2 
   5   chr5_88149989     ASom    A    G        0      0        2 
   5   chr5_88149989     HCab    A    G        0      0        2 
   5   chr5_88149989     HPrz    A    G        0      0        2 
   5   chr5_88149989     ZBoe    A    G        1      2        2 
   5   chr5_88149989     ZGre    A    G        0      0        2 
   5   chr5_88149989     ZHar    A    G        0      0        2 
   5   chr5_88149989   Sample    A    G        0      0        2 
   5   chr5_88155765     AAsi    C    T        0      0        2 
   5   chr5_88155765     AKia    C    T        0      0        2 
   5   chr5_88155765     AOna    C    T        0      0        2 
   5   chr5_88155765     ASom    C    T        0      0        2 
   5   chr5_88155765     HCab    C    T        0      0        2 
   5   chr5_88155765     HPrz    C    T        0      0        2 
   5   chr5_88155765     ZBoe    C    T        0      0        2 
   5   chr5_88155765     ZGre    C    T      0.5      1        2 
   5   chr5_88155765     ZHar    C    T        0      0        2 
   5   chr5_88155765   Sample    C    T        0      0        2 
   5   chr5_88183672     AAsi    T    C        0      0        2 
   5   chr5_88183672     AKia    T    C        0      0        2 
   5   chr5_88183672     AOna    T    C        0      0        2 
   5   chr5_88183672     ASom    T    C        0      0        2 
   5   chr5_88183672     HCab    T    C        0      0        2 
   5   chr5_88183672     HPrz    T    C        0      0        2 
   5   chr5_88183672     ZBoe    T    C        0      0        2 
   5   chr5_88183672     ZGre    T    C        1      2        2 
   5   chr5_88183672     ZHar    T    C        0      0        2 
   5   chr5_88183672   Sample    T    C        0      0        2 
   5   chr5_88184512     AAsi    A    G      0.5      1        2 
   5   chr5_88184512     AKia    A    G        0      0        2 
   5   chr5_88184512     AOna    A    G        0      0        2 
   5   chr5_88184512     ASom    A    G        0      0        2 
   5   chr5_88184512     HCab    A    G      0.5      1        2 
   5   chr5_88184512     HPrz    A    G      0.5      1        2 
   5   chr5_88184512     ZBoe    A    G        0      0        2 
   5   chr5_88184512     ZGre    A    G        0      0        2 
   5   chr5_88184512     ZHar    A    G        0      0        2 
   5   chr5_88184512   Sample    A    G        0      0        2 
   5   chr5_88195005     AAsi    C    A        0      0        2 
   5   chr5_88195005     AKia    C    A        0      0        2 
   5   chr5_88195005     AOna    C    A        0      0        2 
   5   chr5_88195005     ASom    C    A        0      0        2 
   5   chr5_88195005     HCab    C    A      0.5      1        2 
   5   chr5_88195005     HPrz    C    A        0      0        2 
   5   chr5_88195005     ZBoe    C    A        0      0        2 
   5   chr5_88195005     ZGre    C    A        0      0        2 
   5   chr5_88195005     ZHar    C    A        0      0        2 
   5   chr5_88195005   Sample    C    A        1      2        2 
   5   chr5_88195019     AAsi    A    C        0      0        2 
   5   chr5_88195019     AKia    A    C        1      2        2 
   5   chr5_88195019     AOna    A    C        1      2        2 
   5   chr5_88195019     ASom    A    C        0      0        2 
   5   chr5_88195019     HCab    A    C        0      0        2 
   5   chr5_88195019     HPrz    A    C        0      0        2 
   5   chr5_88195019     ZBoe    A    C        0      0        2 
   5   chr5_88195019     ZGre    A    C        0      0        2 
   5   chr5_88195019     ZHar    A    C        0      0        2 
   5   chr5_88195019   Sample    A    C        0      0        2 
   5   chr5_88201418     AAsi    T    C        0      0        2 
   5   chr5_88201418     AKia    T    C        0      0        2 
   5   chr5_88201418     AOna    T    C        0      0        2 
   5   chr5_88201418     ASom    T    C        0      0        2 
   5   chr5_88201418     HCab    T    C        0      0        2 
   5   chr5_88201418     HPrz    T    C        0      0        2 
   5   chr5_88201418     ZBoe    T    C      0.5      1        2 
   5   chr5_88201418     ZGre    T    C        0      0        2 
   5   chr5_88201418     ZHar    T    C        0      0        2 
   5   chr5_88201418   Sample    T    C        0      0        2 
   5   chr5_88201708     AAsi    G    A        0      0        2 
   5   chr5_88201708     AKia    G    A        0      0        2 
   5   chr5_88201708     AOna    G    A        0      0        2 
   5   chr5_88201708     ASom    G    A        0      0        2 
   5   chr5_88201708     HCab    G    A        0      0        2 
   5   chr5_88201708     HPrz    G    A        0      0        2 
   5   chr5_88201708     ZBoe    G    A        0      0        2 
   5   chr5_88201708     ZGre    G    A      0.5      1        2 
   5   chr5_88201708     ZHar    G    A        0      0        2 
   5   chr5_88201708   Sample    G    A        0      0        2 
   5   chr5_88201867     AAsi    C    T        0      0        2 
   5   chr5_88201867     AKia    C    T        0      0        2 
   5   chr5_88201867     AOna    C    T        0      0        2 
   5   chr5_88201867     ASom    C    T        0      0        2 
   5   chr5_88201867     HCab    C    T        0      0        2 
   5   chr5_88201867     HPrz    C    T        0      0        2 
   5   chr5_88201867     ZBoe    C    T        0      0        2 
   5   chr5_88201867     ZGre    C    T        0      0        2 
   5   chr5_88201867     ZHar    C    T        1      2        2 
   5   chr5_88201867   Sample    C    T        0      0        2 
   5   chr5_88203882     AAsi    A    G        0      0        2 
   5   chr5_88203882     AKia    A    G        1      2        2 
   5   chr5_88203882     AOna    A    G        1      2        2 
   5   chr5_88203882     ASom    A    G        0      0        2 
   5   chr5_88203882     HCab    A    G        0      0        2 
   5   chr5_88203882     HPrz    A    G        0      0        2 
   5   chr5_88203882     ZBoe    A    G        0      0        2 
   5   chr5_88203882     ZGre    A    G        0      0        2 
   5   chr5_88203882     ZHar    A    G        0      0        2 
   5   chr5_88203882   Sample    A    G        0      0        2 
   5   chr5_88207745     AAsi    C    T        0      0        2 
   5   chr5_88207745     AKia    C    T        1      2        2 
   5   chr5_88207745     AOna    C    T        1      2        2 
   5   chr5_88207745     ASom    C    T        0      0        2 
   5   chr5_88207745     HCab    C    T        0      0        2 
   5   chr5_88207745     HPrz    C    T        0      0        2 
   5   chr5_88207745     ZBoe    C    T        0      0        2 
   5   chr5_88207745     ZGre    C    T        0      0        2 
   5   chr5_88207745     ZHar    C    T        0      0        2 
   5   chr5_88207745   Sample    C    T        0      0        2 
   5   chr5_88207891     AAsi    T    C        1      2        2 
   5   chr5_88207891     AKia    T    C        0      0        2 
   5   chr5_88207891     AOna    T    C        0      0        2 
   5   chr5_88207891     ASom    T    C        1      2        2 
   5   chr5_88207891     HCab    T    C        0      0        2 
   5   chr5_88207891     HPrz    T    C        0      0        2 
   5   chr5_88207891     ZBoe    T    C        0      0        2 
   5   chr5_88207891     ZGre    T    C        0      0        2 
   5   chr5_88207891     ZHar    T    C        0      0        2 
   5   chr5_88207891   Sample    T    C        0      0        2 
   5   chr5_88210753     AAsi    G    A        0      0        2 
   5   chr5_88210753     AKia    G    A        0      0        2 
   5   chr5_88210753     AOna    G    A        0      0        2 
   5   chr5_88210753     ASom    G    A        0      0        2 
   5   chr5_88210753     HCab    G    A        1      2        2 
   5   chr5_88210753     HPrz    G    A      0.5      1        2 
   5   chr5_88210753     ZBoe    G    A        0      0        2 
   5   chr5_88210753     ZGre    G    A        0      0        2 
   5   chr5_88210753     ZHar    G    A        0      0        2 
   5   chr5_88210753   Sample    G    A        1      2        2 
   5   chr5_88230917     AAsi    T    C        1      2        2 
   5   chr5_88230917     AKia    T    C        0      0        2 
   5   chr5_88230917     AOna    T    C        0      0        2 
   5   chr5_88230917     ASom    T    C        0      0        2 
   5   chr5_88230917     HCab    T    C        0      0        2 
   5   chr5_88230917     HPrz    T    C        0      0        2 
   5   chr5_88230917     ZBoe    T    C      0.5      1        2 
   5   chr5_88230917     ZGre    T    C        0      0        2 
   5   chr5_88230917     ZHar    T    C        0      0        2 
   5   chr5_88230917   Sample    T    C        0      0        2 
   5   chr5_88241673     AAsi    C    A        0      0        2 
   5   chr5_88241673     AKia    C    A        0      0        2 
   5   chr5_88241673     AOna    C    A        0      0        2 
   5   chr5_88241673     ASom    C    A        0      0        2 
   5   chr5_88241673     HCab    C    A        1      2        2 
   5   chr5_88241673     HPrz    C    A        1      2        2 
   5   chr5_88241673     ZBoe    C    A        0      0        2 
   5   chr5_88241673     ZGre    C    A        0      0        2 
   5   chr5_88241673     ZHar    C    A        0      0        2 
   5   chr5_88241673   Sample    C    A        1      2        2 
   5   chr5_88242563     AAsi    G    A        0      0        2 
   5   chr5_88242563     AKia    G    A        0      0        2 
   5   chr5_88242563     AOna    G    A        0      0        2 
   5   chr5_88242563     ASom    G    A        0      0        2 
   5   chr5_88242563     HCab    G    A        0      0        2 
   5   chr5_88242563     HPrz    G    A        0      0        2 
   5   chr5_88242563     ZBoe    G    A        0      0        2 
   5   chr5_88242563     ZGre    G    A        0      0        2 
   5   chr5_88242563     ZHar    G    A        1      2        2 
   5   chr5_88242563   Sample    G    A        0      0        2 
   5   chr5_88247699     AAsi    A    G      0.5      1        2 
   5   chr5_88247699     AKia    A    G        0      0        2 
   5   chr5_88247699     AOna    A    G        0      0        2 
   5   chr5_88247699     ASom    A    G        0      0        2 
   5   chr5_88247699     HCab    A    G        0      0        2 
   5   chr5_88247699     HPrz    A    G        0      0        2 
   5   chr5_88247699     ZBoe    A    G        0      0        2 
   5   chr5_88247699     ZGre    A    G        0      0        2 
   5   chr5_88247699     ZHar    A    G        0      0        2 
   5   chr5_88247699   Sample    A    G        0      0        2 
   5   chr5_88248851     AAsi    T    C      0.5      1        2 
   5   chr5_88248851     AKia    T    C        0      0        2 
   5   chr5_88248851     AOna    T    C        0      0        2 
   5   chr5_88248851     ASom    T    C        1      2        2 
   5   chr5_88248851     HCab    T    C        0      0        2 
   5   chr5_88248851     HPrz    T    C        0      0        2 
   5   chr5_88248851     ZBoe    T    C      0.5      1        2 
   5   chr5_88248851     ZGre    T    C        0      0        2 
   5   chr5_88248851     ZHar    T    C        1      2        2 
   5   chr5_88248851   Sample    T    C        0      0        2 
   5   chr5_88253501     AAsi    T    G      0.5      1        2 
   5   chr5_88253501     AKia    T    G        0      0        2 
   5   chr5_88253501     AOna    T    G        0      0        2 
   5   chr5_88253501     ASom    T    G        0      0        2 
   5   chr5_88253501     HCab    T    G        0      0        2 
   5   chr5_88253501     HPrz    T    G        0      0        2 
   5   chr5_88253501     ZBoe    T    G        0      0        2 
   5   chr5_88253501     ZGre    T    G        0      0        2 
   5   chr5_88253501     ZHar    T    G        0      0        2 
   5   chr5_88253501   Sample    T    G        0      0        2 
   5   chr5_88253560     AAsi    T    C        0      0        2 
   5   chr5_88253560     AKia    T    C        0      0        2 
   5   chr5_88253560     AOna    T    C        0      0        2 
   5   chr5_88253560     ASom    T    C        1      2        2 
   5   chr5_88253560     HCab    T    C        0      0        2 
   5   chr5_88253560     HPrz    T    C        0      0        2 
   5   chr5_88253560     ZBoe    T    C        0      0        2 
   5   chr5_88253560     ZGre    T    C        0      0        2 
   5   chr5_88253560     ZHar    T    C        0      0        2 
   5   chr5_88253560   Sample    T    C        0      0        2 
   5   chr5_88264362     AAsi    C    T        0      0        2 
   5   chr5_88264362     AKia    C    T        1      2        2 
   5   chr5_88264362     AOna    C    T        0      0        2 
   5   chr5_88264362     ASom    C    T        0      0        2 
   5   chr5_88264362     HCab    C    T        0      0        2 
   5   chr5_88264362     HPrz    C    T        0      0        2 
   5   chr5_88264362     ZBoe    C    T        0      0        2 
   5   chr5_88264362     ZGre    C    T        0      0        2 
   5   chr5_88264362     ZHar    C    T        0      0        2 
   5   chr5_88264362   Sample    C    T        0      0        2 
   5   chr5_88267231     AAsi    G    A        1      2        2 
   5   chr5_88267231     AKia    G    A        0      0        2 
   5   chr5_88267231     AOna    G    A        0      0        2 
   5   chr5_88267231     ASom    G    A        1      2        2 
   5   chr5_88267231     HCab    G    A        0      0        2 
   5   chr5_88267231     HPrz    G    A        0      0        2 
   5   chr5_88267231     ZBoe    G    A        0      0        2 
   5   chr5_88267231     ZGre    G    A        0      0        2 
   5   chr5_88267231     ZHar    G    A        0      0        2 
   5   chr5_88267231   Sample    G    A        0      0        2 
   5   chr5_88270843     AAsi    T    C        0      0        2 
   5   chr5_88270843     AKia    T    C        0      0        2 
   5   chr5_88270843     AOna    T    C        0      0        2 
   5   chr5_88270843     ASom    T    C        0      0        2 
   5   chr5_88270843     HCab    T    C        0      0        2 
   5   chr5_88270843     HPrz    T    C        0      0        2 
   5   chr5_88270843     ZBoe    T    C        0      0        2 
   5   chr5_88270843     ZGre    T    C        1      2        2 
   5   chr5_88270843     ZHar    T    C        0      0        2 
   5   chr5_88270843   Sample    T    C        0      0        2 
   5   chr5_88284533     AAsi    G    C      0.5      1        2 
   5   chr5_88284533     AKia    G    C        0      0        2 
   5   chr5_88284533     AOna    G    C        0      0        2 
   5   chr5_88284533     ASom    G    C        0      0        2 
   5   chr5_88284533     HCab    G    C        1      2        2 
   5   chr5_88284533     HPrz    G    C        1      2        2 
   5   chr5_88284533     ZBoe    G    C        0      0        2 
   5   chr5_88284533     ZGre    G    C        0      0        2 
   5   chr5_88284533     ZHar    G    C        0      0        2 
   5   chr5_88284533   Sample    G    C        1      2        2 
   5   chr5_88286675     AAsi    C    T        1      2        2 
   5   chr5_88286675     AKia    C    T        0      0        2 
   5   chr5_88286675     AOna    C    T        0      0        2 
   5   chr5_88286675     ASom    C    T        1      2        2 
   5   chr5_88286675     HCab    C    T        0      0        2 
   5   chr5_88286675     HPrz    C    T        0      0        2 
   5   chr5_88286675     ZBoe    C    T        0      0        2 
   5   chr5_88286675     ZGre    C    T        0      0        2 
   5   chr5_88286675     ZHar    C    T        0      0        2 
   5   chr5_88286675   Sample    C    T        0      0        2 
   5   chr5_88297961     AAsi    T    C        0      0        2 
   5   chr5_88297961     AKia    T    C        0      0        2 
   5   chr5_88297961     AOna    T    C        0      0        2 
   5   chr5_88297961     ASom    T    C        0      0        2 
   5   chr5_88297961     HCab    T    C        0      0        2 
   5   chr5_88297961     HPrz    T    C      0.5      1        2 
   5   chr5_88297961     ZBoe    T    C        0      0        2 
   5   chr5_88297961     ZGre    T    C        0      0        2 
   5   chr5_88297961     ZHar    T    C        0      0        2 
   5   chr5_88297961   Sample    T    C        0      0        2 
   5   chr5_88299698     AAsi    A    T        0      0        2 
   5   chr5_88299698     AKia    A    T        0      0        2 
   5   chr5_88299698     AOna    A    T        0      0        2 
   5   chr5_88299698     ASom    A    T        0      0        2 
   5   chr5_88299698     HCab    A    T      0.5      1        2 
   5   chr5_88299698     HPrz    A    T        0      0        2 
   5   chr5_88299698     ZBoe    A    T        0      0        2 
   5   chr5_88299698     ZGre    A    T        0      0        2 
   5   chr5_88299698     ZHar    A    T        0      0        2 
   5   chr5_88299698   Sample    A    T        0      0        2 
   5   chr5_88313071     AAsi    A    C        0      0        2 
   5   chr5_88313071     AKia    A    C        1      2        2 
   5   chr5_88313071     AOna    A    C        1      2        2 
   5   chr5_88313071     ASom    A    C        0      0        2 
   5   chr5_88313071     HCab    A    C        0      0        2 
   5   chr5_88313071     HPrz    A    C        0      0        2 
   5   chr5_88313071     ZBoe    A    C        0      0        2 
   5   chr5_88313071     ZGre    A    C        0      0        2 
   5   chr5_88313071     ZHar    A    C        0      0        2 
   5   chr5_88313071   Sample    A    C        0      0        2 
   5   chr5_88313359     AAsi    C    T        0      0        2 
   5   chr5_88313359     AKia    C    T        0      0        2 
   5   chr5_88313359     AOna    C    T        0      0        2 
   5   chr5_88313359     ASom    C    T        0      0        2 
   5   chr5_88313359     HCab    C    T        1      2        2 
   5   chr5_88313359     HPrz    C    T        1      2        2 
   5   chr5_88313359     ZBoe    C    T        0      0        2 
   5   chr5_88313359     ZGre    C    T        0      0        2 
   5   chr5_88313359     ZHar    C    T        0      0        2 
   5   chr5_88313359   Sample    C    T        1      2        2 
   5   chr5_88314270     AAsi    G    C        0      0        2 
   5   chr5_88314270     AKia    G    C        0      0        2 
   5   chr5_88314270     AOna    G    C        0      0        2 
   5   chr5_88314270     ASom    G    C        0      0        2 
   5   chr5_88314270     HCab    G    C        0      0        2 
   5   chr5_88314270     HPrz    G    C        0      0        2 
   5   chr5_88314270     ZBoe    G    C        1      2        2 
   5   chr5_88314270     ZGre    G    C        0      0        2 
   5   chr5_88314270     ZHar    G    C        0      0        2 
   5   chr5_88314270   Sample    G    C        0      0        2 
   5   chr5_88316426     AAsi    A    T        0      0        2 
   5   chr5_88316426     AKia    A    T        1      2        2 
   5   chr5_88316426     AOna    A    T        1      2        2 
   5   chr5_88316426     ASom    A    T        0      0        2 
   5   chr5_88316426     HCab    A    T        0      0        2 
   5   chr5_88316426     HPrz    A    T        0      0        2 
   5   chr5_88316426     ZBoe    A    T        0      0        2 
   5   chr5_88316426     ZGre    A    T        0      0        2 
   5   chr5_88316426     ZHar    A    T        0      0        2 
   5   chr5_88316426   Sample    A    T        0      0        2 
   5   chr5_88319356     AAsi    T    C        0      0        2 
   5   chr5_88319356     AKia    T    C        0      0        2 
   5   chr5_88319356     AOna    T    C        0      0        2 
   5   chr5_88319356     ASom    T    C        0      0        2 
   5   chr5_88319356     HCab    T    C        0      0        2 
   5   chr5_88319356     HPrz    T    C        0      0        2 
   5   chr5_88319356     ZBoe    T    C        0      0        2 
   5   chr5_88319356     ZGre    T    C        0      0        2 
   5   chr5_88319356     ZHar    T    C        1      2        2 
   5   chr5_88319356   Sample    T    C        0      0        2 
   5   chr5_88323241     AAsi    C    T        0      0        2 
   5   chr5_88323241     AKia    C    T        1      2        2 
   5   chr5_88323241     AOna    C    T        1      2        2 
   5   chr5_88323241     ASom    C    T        0      0        2 
   5   chr5_88323241     HCab    C    T        0      0        2 
   5   chr5_88323241     HPrz    C    T        0      0        2 
   5   chr5_88323241     ZBoe    C    T        0      0        2 
   5   chr5_88323241     ZGre    C    T        0      0        2 
   5   chr5_88323241     ZHar    C    T        0      0        2 
   5   chr5_88323241   Sample    C    T        0      0        2 
   5   chr5_88325672     AAsi    G    C        0      0        2 
   5   chr5_88325672     AKia    G    C        0      0        2 
   5   chr5_88325672     AOna    G    C        0      0        2 
   5   chr5_88325672     ASom    G    C        0      0        2 
   5   chr5_88325672     HCab    G    C        0      0        2 
   5   chr5_88325672     HPrz    G    C        0      0        2 
   5   chr5_88325672     ZBoe    G    C        1      2        2 
   5   chr5_88325672     ZGre    G    C        0      0        2 
   5   chr5_88325672     ZHar    G    C        0      0        2 
   5   chr5_88325672   Sample    G    C        0      0        2 
   5   chr5_88328305     AAsi    T    G        0      0        2 
   5   chr5_88328305     AKia    T    G      0.5      1        2 
   5   chr5_88328305     AOna    T    G        0      0        2 
   5   chr5_88328305     ASom    T    G        0      0        2 
   5   chr5_88328305     HCab    T    G        0      0        2 
   5   chr5_88328305     HPrz    T    G        0      0        2 
   5   chr5_88328305     ZBoe    T    G        0      0        2 
   5   chr5_88328305     ZGre    T    G        0      0        2 
   5   chr5_88328305     ZHar    T    G        0      0        2 
   5   chr5_88328305   Sample    T    G        0      0        2 
   5   chr5_88328331     AAsi    C    T        0      0        2 
   5   chr5_88328331     AKia    C    T      0.5      1        2 
   5   chr5_88328331     AOna    C    T        0      0        2 
   5   chr5_88328331     ASom    C    T        0      0        2 
   5   chr5_88328331     HCab    C    T        0      0        2 
   5   chr5_88328331     HPrz    C    T        0      0        2 
   5   chr5_88328331     ZBoe    C    T        0      0        2 
   5   chr5_88328331     ZGre    C    T        0      0        2 
   5   chr5_88328331     ZHar    C    T        0      0        2 
   5   chr5_88328331   Sample    C    T        0      0        2 
   5   chr5_88336550     AAsi    G    A        0      0        2 
   5   chr5_88336550     AKia    G    A        0      0        2 
   5   chr5_88336550     AOna    G    A        0      0        2 
   5   chr5_88336550     ASom    G    A        0      0        2 
   5   chr5_88336550     HCab    G    A        0      0        2 
   5   chr5_88336550     HPrz    G    A        0      0        2 
   5   chr5_88336550     ZBoe    G    A        1      2        2 
   5   chr5_88336550     ZGre    G    A        0      0        2 
   5   chr5_88336550     ZHar    G    A        0      0        2 
   5   chr5_88336550   Sample    G    A        0      0        2 
   5   chr5_88361006     AAsi    A    C        0      0        2 
   5   chr5_88361006     AKia    A    C        0      0        2 
   5   chr5_88361006     AOna    A    C        0      0        2 
   5   chr5_88361006     ASom    A    C        0      0        2 
   5   chr5_88361006     HCab    A    C        0      0        2 
   5   chr5_88361006     HPrz    A    C        0      0        2 
   5   chr5_88361006     ZBoe    A    C        0      0        2 
   5   chr5_88361006     ZGre    A    C        0      0        2 
   5   chr5_88361006     ZHar    A    C        1      2        2 
   5   chr5_88361006   Sample    A    C        0      0        2 
   5   chr5_88368010     AAsi    C    T        0      0        2 
   5   chr5_88368010     AKia    C    T        0      0        2 
   5   chr5_88368010     AOna    C    T        0      0        2 
   5   chr5_88368010     ASom    C    T        0      0        2 
   5   chr5_88368010     HCab    C    T        1      2        2 
   5   chr5_88368010     HPrz    C    T        1      2        2 
   5   chr5_88368010     ZBoe    C    T        0      0        2 
   5   chr5_88368010     ZGre    C    T        0      0        2 
   5   chr5_88368010     ZHar    C    T        0      0        2 
   5   chr5_88368010   Sample    C    T        1      2        2 
   5   chr5_88370305     AAsi    G    A        0      0        2 
   5   chr5_88370305     AKia    G    A      0.5      1        2 
   5   chr5_88370305     AOna    G    A        1      2        2 
   5   chr5_88370305     ASom    G    A        0      0        2 
   5   chr5_88370305     HCab    G    A        0      0        2 
   5   chr5_88370305     HPrz    G    A        0      0        2 
   5   chr5_88370305     ZBoe    G    A        0      0        2 
   5   chr5_88370305     ZGre    G    A        0      0        2 
   5   chr5_88370305     ZHar    G    A        0      0        2 
   5   chr5_88370305   Sample    G    A        0      0        2 
   5   chr5_88371237     AAsi    A    G        0      0        2 
   5   chr5_88371237     AKia    A    G        0      0        2 
   5   chr5_88371237     AOna    A    G        0      0        2 
   5   chr5_88371237     ASom    A    G        0      0        2 
   5   chr5_88371237     HCab    A    G        0      0        2 
   5   chr5_88371237     HPrz    A    G        0      0        2 
   5   chr5_88371237     ZBoe    A    G        0      0        2 
   5   chr5_88371237     ZGre    A    G        1      2        2 
   5   chr5_88371237     ZHar    A    G        0      0        2 
   5   chr5_88371237   Sample    A    G        0      0        2 
   5   chr5_88372676     AAsi    G    A        0      0        2 
   5   chr5_88372676     AKia    G    A        0      0        2 
   5   chr5_88372676     AOna    G    A        0      0        2 
   5   chr5_88372676     ASom    G    A        0      0        2 
   5   chr5_88372676     HCab    G    A        1      2        2 
   5   chr5_88372676     HPrz    G    A        1      2        2 
   5   chr5_88372676     ZBoe    G    A        0      0        2 
   5   chr5_88372676     ZGre    G    A        0      0        2 
   5   chr5_88372676     ZHar    G    A        0      0        2 
   5   chr5_88372676   Sample    G    A        1      2        2 
   5   chr5_88373225     AAsi    A    G      0.5      1        2 
   5   chr5_88373225     AKia    A    G        0      0        2 
   5   chr5_88373225     AOna    A    G        0      0        2 
   5   chr5_88373225     ASom    A    G        0      0        2 
   5   chr5_88373225     HCab    A    G        0      0        2 
   5   chr5_88373225     HPrz    A    G        0      0        2 
   5   chr5_88373225     ZBoe    A    G        0      0        2 
   5   chr5_88373225     ZGre    A    G        0      0        2 
   5   chr5_88373225     ZHar    A    G        0      0        2 
   5   chr5_88373225   Sample    A    G        0      0        2 
   5   chr5_88374650     AAsi    C    T        0      0        2 
   5   chr5_88374650     AKia    C    T        0      0        2 
   5   chr5_88374650     AOna    C    T        0      0        2 
   5   chr5_88374650     ASom    C    T        0      0        2 
   5   chr5_88374650     HCab    C    T        1      2        2 
   5   chr5_88374650     HPrz    C    T        1      2        2 
   5   chr5_88374650     ZBoe    C    T        0      0        2 
   5   chr5_88374650     ZGre    C    T        0      0        2 
   5   chr5_88374650     ZHar    C    T        0      0        2 
   5   chr5_88374650   Sample    C    T        1      2        2 
   5   chr5_88376549     AAsi    T    G        0      0        2 
   5   chr5_88376549     AKia    T    G        0      0        2 
   5   chr5_88376549     AOna    T    G        0      0        2 
   5   chr5_88376549     ASom    T    G        0      0        2 
   5   chr5_88376549     HCab    T    G        1      2        2 
   5   chr5_88376549     HPrz    T    G        1      2        2 
   5   chr5_88376549     ZBoe    T    G        0      0        2 
   5   chr5_88376549     ZGre    T    G        0      0        2 
   5   chr5_88376549     ZHar    T    G        0      0        2 
   5   chr5_88376549   Sample    T    G        1      2        2 
   5   chr5_88383167     AAsi    A    G        0      0        2 
   5   chr5_88383167     AKia    A    G        0      0        2 
   5   chr5_88383167     AOna    A    G        0      0        2 
   5   chr5_88383167     ASom    A    G        0      0        2 
   5   chr5_88383167     HCab    A    G        1      2        2 
   5   chr5_88383167     HPrz    A    G        1      2        2 
   5   chr5_88383167     ZBoe    A    G        0      0        2 
   5   chr5_88383167     ZGre    A    G        0      0        2 
   5   chr5_88383167     ZHar    A    G        0      0        2 
   5   chr5_88383167   Sample    A    G        1      2        2 
   5   chr5_88387705     AAsi    T    G        0      0        2 
   5   chr5_88387705     AKia    T    G        0      0        2 
   5   chr5_88387705     AOna    T    G        0      0        2 
   5   chr5_88387705     ASom    T    G        0      0        2 
   5   chr5_88387705     HCab    T    G        1      2        2 
   5   chr5_88387705     HPrz    T    G        1      2        2 
   5   chr5_88387705     ZBoe    T    G        0      0        2 
   5   chr5_88387705     ZGre    T    G        0      0        2 
   5   chr5_88387705     ZHar    T    G        0      0        2 
   5   chr5_88387705   Sample    T    G        1      2        2 
   5   chr5_88395778     AAsi    A    G        0      0        2 
   5   chr5_88395778     AKia    A    G        0      0        2 
   5   chr5_88395778     AOna    A    G        0      0        2 
   5   chr5_88395778     ASom    A    G        0      0        2 
   5   chr5_88395778     HCab    A    G        1      2        2 
   5   chr5_88395778     HPrz    A    G        1      2        2 
   5   chr5_88395778     ZBoe    A    G        0      0        2 
   5   chr5_88395778     ZGre    A    G        0      0        2 
   5   chr5_88395778     ZHar    A    G        0      0        2 
   5   chr5_88395778   Sample    A    G        1      2        2 
   5   chr5_88402533     AAsi    A    C        0      0        2 
   5   chr5_88402533     AKia    A    C        0      0        2 
   5   chr5_88402533     AOna    A    C        0      0        2 
   5   chr5_88402533     ASom    A    C        0      0        2 
   5   chr5_88402533     HCab    A    C        0      0        2 
   5   chr5_88402533     HPrz    A    C        0      0        2 
   5   chr5_88402533     ZBoe    A    C        0      0        2 
   5   chr5_88402533     ZGre    A    C        1      2        2 
   5   chr5_88402533     ZHar    A    C        0      0        2 
   5   chr5_88402533   Sample    A    C        0      0        2 
   5   chr5_88409963     AAsi    T    C        0      0        2 
   5   chr5_88409963     AKia    T    C      0.5      1        2 
   5   chr5_88409963     AOna    T    C        0      0        2 
   5   chr5_88409963     ASom    T    C        0      0        2 
   5   chr5_88409963     HCab    T    C        0      0        2 
   5   chr5_88409963     HPrz    T    C        0      0        2 
   5   chr5_88409963     ZBoe    T    C        0      0        2 
   5   chr5_88409963     ZGre    T    C        0      0        2 
   5   chr5_88409963     ZHar    T    C        0      0        2 
   5   chr5_88409963   Sample    T    C        0      0        2 
   5   chr5_88414917     AAsi    A    G        0      0        2 
   5   chr5_88414917     AKia    A    G        0      0        2 
   5   chr5_88414917     AOna    A    G        0      0        2 
   5   chr5_88414917     ASom    A    G        1      2        2 
   5   chr5_88414917     HCab    A    G        0      0        2 
   5   chr5_88414917     HPrz    A    G        0      0        2 
   5   chr5_88414917     ZBoe    A    G        0      0        2 
   5   chr5_88414917     ZGre    A    G        0      0        2 
   5   chr5_88414917     ZHar    A    G        0      0        2 
   5   chr5_88414917   Sample    A    G        0      0        2 
   5   chr5_88416989     AAsi    A    G      0.5      1        2 
   5   chr5_88416989     AKia    A    G        0      0        2 
   5   chr5_88416989     AOna    A    G        0      0        2 
   5   chr5_88416989     ASom    A    G        0      0        2 
   5   chr5_88416989     HCab    A    G        0      0        2 
   5   chr5_88416989     HPrz    A    G        0      0        2 
   5   chr5_88416989     ZBoe    A    G        0      0        2 
   5   chr5_88416989     ZGre    A    G        0      0        2 
   5   chr5_88416989     ZHar    A    G        0      0        2 
   5   chr5_88416989   Sample    A    G        0      0        2 
   5   chr5_88418974     AAsi    C    G        0      0        2 
   5   chr5_88418974     AKia    C    G        1      2        2 
   5   chr5_88418974     AOna    C    G        0      0        2 
   5   chr5_88418974     ASom    C    G        0      0        2 
   5   chr5_88418974     HCab    C    G        0      0        2 
   5   chr5_88418974     HPrz    C    G        0      0        2 
   5   chr5_88418974     ZBoe    C    G        0      0        2 
   5   chr5_88418974     ZGre    C    G        0      0        2 
   5   chr5_88418974     ZHar    C    G        0      0        2 
   5   chr5_88418974   Sample    C    G        0      0        2 
   5   chr5_88421696     AAsi    C    T        0      0        2 
   5   chr5_88421696     AKia    C    T        0      0        2 
   5   chr5_88421696     AOna    C    T        0      0        2 
   5   chr5_88421696     ASom    C    T        0      0        2 
   5   chr5_88421696     HCab    C    T        0      0        2 
   5   chr5_88421696     HPrz    C    T        0      0        2 
   5   chr5_88421696     ZBoe    C    T        0      0        2 
   5   chr5_88421696     ZGre    C    T      0.5      1        2 
   5   chr5_88421696     ZHar    C    T        0      0        2 
   5   chr5_88421696   Sample    C    T        0      0        2 
   5   chr5_88438960     AAsi    G    C        0      0        2 
   5   chr5_88438960     AKia    G    C        0      0        2 
   5   chr5_88438960     AOna    G    C        1      2        2 
   5   chr5_88438960     ASom    G    C        0      0        2 
   5   chr5_88438960     HCab    G    C        0      0        2 
   5   chr5_88438960     HPrz    G    C        0      0        2 
   5   chr5_88438960     ZBoe    G    C        0      0        2 
   5   chr5_88438960     ZGre    G    C        0      0        2 
   5   chr5_88438960     ZHar    G    C        0      0        2 
   5   chr5_88438960   Sample    G    C        0      0        2 
   5   chr5_88444171     AAsi    G    A        0      0        2 
   5   chr5_88444171     AKia    G    A        0      0        2 
   5   chr5_88444171     AOna    G    A        0      0        2 
   5   chr5_88444171     ASom    G    A        0      0        2 
   5   chr5_88444171     HCab    G    A        0      0        2 
   5   chr5_88444171     HPrz    G    A        0      0        2 
   5   chr5_88444171     ZBoe    G    A        0      0        2 
   5   chr5_88444171     ZGre    G    A        0      0        2 
   5   chr5_88444171     ZHar    G    A        1      2        2 
   5   chr5_88444171   Sample    G    A        0      0        2 
   5   chr5_88448541     AAsi    C    G        0      0        2 
   5   chr5_88448541     AKia    C    G        0      0        2 
   5   chr5_88448541     AOna    C    G        0      0        2 
   5   chr5_88448541     ASom    C    G        0      0        2 
   5   chr5_88448541     HCab    C    G        0      0        2 
   5   chr5_88448541     HPrz    C    G        0      0        2 
   5   chr5_88448541     ZBoe    C    G      0.5      1        2 
   5   chr5_88448541     ZGre    C    G        0      0        2 
   5   chr5_88448541     ZHar    C    G        0      0        2 
   5   chr5_88448541   Sample    C    G        0      0        2 
   5   chr5_88459201     AAsi    C    T        1      2        2 
   5   chr5_88459201     AKia    C    T        0      0        2 
   5   chr5_88459201     AOna    C    T        0      0        2 
   5   chr5_88459201     ASom    C    T        1      2        2 
   5   chr5_88459201     HCab    C    T        0      0        2 
   5   chr5_88459201     HPrz    C    T        0      0        2 
   5   chr5_88459201     ZBoe    C    T        0      0        2 
   5   chr5_88459201     ZGre    C    T        0      0        2 
   5   chr5_88459201     ZHar    C    T        0      0        2 
   5   chr5_88459201   Sample    C    T        0      0        2 
   5   chr5_88462475     AAsi    T    C        0      0        2 
   5   chr5_88462475     AKia    T    C        0      0        2 
   5   chr5_88462475     AOna    T    C        0      0        2 
   5   chr5_88462475     ASom    T    C        0      0        2 
   5   chr5_88462475     HCab    T    C        1      2        2 
   5   chr5_88462475     HPrz    T    C        1      2        2 
   5   chr5_88462475     ZBoe    T    C        0      0        2 
   5   chr5_88462475     ZGre    T    C        0      0        2 
   5   chr5_88462475     ZHar    T    C        0      0        2 
   5   chr5_88462475   Sample    T    C        1      2        2 
   5   chr5_88462556     AAsi    T    A        0      0        2 
   5   chr5_88462556     AKia    T    A        0      0        2 
   5   chr5_88462556     AOna    T    A        0      0        2 
   5   chr5_88462556     ASom    T    A        0      0        2 
   5   chr5_88462556     HCab    T    A        0      0        2 
   5   chr5_88462556     HPrz    T    A        0      0        2 
   5   chr5_88462556     ZBoe    T    A        1      2        2 
   5   chr5_88462556     ZGre    T    A        0      0        2 
   5   chr5_88462556     ZHar    T    A        0      0        2 
   5   chr5_88462556   Sample    T    A        0      0        2 
   5   chr5_88463155     AAsi    T    G        0      0        2 
   5   chr5_88463155     AKia    T    G        0      0        2 
   5   chr5_88463155     AOna    T    G        1      2        2 
   5   chr5_88463155     ASom    T    G        0      0        2 
   5   chr5_88463155     HCab    T    G        0      0        2 
   5   chr5_88463155     HPrz    T    G        0      0        2 
   5   chr5_88463155     ZBoe    T    G        0      0        2 
   5   chr5_88463155     ZGre    T    G        0      0        2 
   5   chr5_88463155     ZHar    T    G        0      0        2 
   5   chr5_88463155   Sample    T    G        0      0        2 
   5   chr5_88465457     AAsi    C    T        0      0        2 
   5   chr5_88465457     AKia    C    T        0      0        2 
   5   chr5_88465457     AOna    C    T        0      0        2 
   5   chr5_88465457     ASom    C    T        0      0        2 
   5   chr5_88465457     HCab    C    T        1      2        2 
   5   chr5_88465457     HPrz    C    T        1      2        2 
   5   chr5_88465457     ZBoe    C    T        0      0        2 
   5   chr5_88465457     ZGre    C    T        0      0        2 
   5   chr5_88465457     ZHar    C    T        0      0        2 
   5   chr5_88465457   Sample    C    T        1      2        2 
   5   chr5_88467712     AAsi    A    C        0      0        2 
   5   chr5_88467712     AKia    A    C        0      0        2 
   5   chr5_88467712     AOna    A    C        0      0        2 
   5   chr5_88467712     ASom    A    C        1      2        2 
   5   chr5_88467712     HCab    A    C        0      0        2 
   5   chr5_88467712     HPrz    A    C        0      0        2 
   5   chr5_88467712     ZBoe    A    C        0      0        2 
   5   chr5_88467712     ZGre    A    C        0      0        2 
   5   chr5_88467712     ZHar    A    C        0      0        2 
   5   chr5_88467712   Sample    A    C        0      0        2 
   5   chr5_88469511     AAsi    A    G        0      0        2 
   5   chr5_88469511     AKia    A    G        0      0        2 
   5   chr5_88469511     AOna    A    G        0      0        2 
   5   chr5_88469511     ASom    A    G        0      0        2 
   5   chr5_88469511     HCab    A    G      0.5      1        2 
   5   chr5_88469511     HPrz    A    G        0      0        2 
   5   chr5_88469511     ZBoe    A    G        0      0        2 
   5   chr5_88469511     ZGre    A    G        0      0        2 
   5   chr5_88469511     ZHar    A    G        0      0        2 
   5   chr5_88469511   Sample    A    G        0      0        2 
   5   chr5_88478666     AAsi    A    G        0      0        2 
   5   chr5_88478666     AKia    A    G        0      0        2 
   5   chr5_88478666     AOna    A    G        0      0        2 
   5   chr5_88478666     ASom    A    G        0      0        2 
   5   chr5_88478666     HCab    A    G        1      2        2 
   5   chr5_88478666     HPrz    A    G        1      2        2 
   5   chr5_88478666     ZBoe    A    G        0      0        2 
   5   chr5_88478666     ZGre    A    G        0      0        2 
   5   chr5_88478666     ZHar    A    G        0      0        2 
   5   chr5_88478666   Sample    A    G        1      2        2 
   5   chr5_88479289     AAsi    A    C        0      0        2 
   5   chr5_88479289     AKia    A    C        0      0        2 
   5   chr5_88479289     AOna    A    C        0      0        2 
   5   chr5_88479289     ASom    A    C        0      0        2 
   5   chr5_88479289     HCab    A    C      0.5      1        2 
   5   chr5_88479289     HPrz    A    C        1      2        2 
   5   chr5_88479289     ZBoe    A    C        0      0        2 
   5   chr5_88479289     ZGre    A    C        0      0        2 
   5   chr5_88479289     ZHar    A    C        0      0        2 
   5   chr5_88479289   Sample    A    C        1      2        2 
   5   chr5_88485586     AAsi    C    A        1      2        2 
   5   chr5_88485586     AKia    C    A        0      0        2 
   5   chr5_88485586     AOna    C    A        0      0        2 
   5   chr5_88485586     ASom    C    A        1      2        2 
   5   chr5_88485586     HCab    C    A        0      0        2 
   5   chr5_88485586     HPrz    C    A        0      0        2 
   5   chr5_88485586     ZBoe    C    A        0      0        2 
   5   chr5_88485586     ZGre    C    A        0      0        2 
   5   chr5_88485586     ZHar    C    A        0      0        2 
   5   chr5_88485586   Sample    C    A        0      0        2 
   5   chr5_88488383     AAsi    C    G        0      0        2 
   5   chr5_88488383     AKia    C    G        0      0        2 
   5   chr5_88488383     AOna    C    G        0      0        2 
   5   chr5_88488383     ASom    C    G        0      0        2 
   5   chr5_88488383     HCab    C    G        1      2        2 
   5   chr5_88488383     HPrz    C    G        1      2        2 
   5   chr5_88488383     ZBoe    C    G        0      0        2 
   5   chr5_88488383     ZGre    C    G        0      0        2 
   5   chr5_88488383     ZHar    C    G        0      0        2 
   5   chr5_88488383   Sample    C    G        1      2        2 
   5   chr5_88496213     AAsi    C    T        0      0        2 
   5   chr5_88496213     AKia    C    T        0      0        2 
   5   chr5_88496213     AOna    C    T        0      0        2 
   5   chr5_88496213     ASom    C    T        0      0        2 
   5   chr5_88496213     HCab    C    T        1      2        2 
   5   chr5_88496213     HPrz    C    T        1      2        2 
   5   chr5_88496213     ZBoe    C    T        0      0        2 
   5   chr5_88496213     ZGre    C    T        0      0        2 
   5   chr5_88496213     ZHar    C    T        0      0        2 
   5   chr5_88496213   Sample    C    T        1      2        2 
   5   chr5_88496952     AAsi    T    C        0      0        2 
   5   chr5_88496952     AKia    T    C        0      0        2 
   5   chr5_88496952     AOna    T    C        0      0        2 
   5   chr5_88496952     ASom    T    C        0      0        2 
   5   chr5_88496952     HCab    T    C        0      0        2 
   5   chr5_88496952     HPrz    T    C        0      0        2 
   5   chr5_88496952     ZBoe    T    C        0      0        2 
   5   chr5_88496952     ZGre    T    C        1      2        2 
   5   chr5_88496952     ZHar    T    C        0      0        2 
   5   chr5_88496952   Sample    T    C        0      0        2 
   5   chr5_88500762     AAsi    A    G        0      0        2 
   5   chr5_88500762     AKia    A    G        0      0        2 
   5   chr5_88500762     AOna    A    G        0      0        2 
   5   chr5_88500762     ASom    A    G        0      0        2 
   5   chr5_88500762     HCab    A    G        0      0        2 
   5   chr5_88500762     HPrz    A    G        1      2        2 
   5   chr5_88500762     ZBoe    A    G        0      0        2 
   5   chr5_88500762     ZGre    A    G        0      0        2 
   5   chr5_88500762     ZHar    A    G        0      0        2 
   5   chr5_88500762   Sample    A    G        0      0        2 
   5   chr5_88502032     AAsi    C    T        0      0        2 
   5   chr5_88502032     AKia    C    T        0      0        2 
   5   chr5_88502032     AOna    C    T        0      0        2 
   5   chr5_88502032     ASom    C    T        0      0        2 
   5   chr5_88502032     HCab    C    T        0      0        2 
   5   chr5_88502032     HPrz    C    T        0      0        2 
   5   chr5_88502032     ZBoe    C    T        1      2        2 
   5   chr5_88502032     ZGre    C    T        1      2        2 
   5   chr5_88502032     ZHar    C    T        1      2        2 
   5   chr5_88502032   Sample    C    T        0      0        2 
   5   chr5_88503041     AAsi    T    G        0      0        2 
   5   chr5_88503041     AKia    T    G        0      0        2 
   5   chr5_88503041     AOna    T    G        0      0        2 
   5   chr5_88503041     ASom    T    G        0      0        2 
   5   chr5_88503041     HCab    T    G        0      0        2 
   5   chr5_88503041     HPrz    T    G        0      0        2 
   5   chr5_88503041     ZBoe    T    G      0.5      1        2 
   5   chr5_88503041     ZGre    T    G        0      0        2 
   5   chr5_88503041     ZHar    T    G        0      0        2 
   5   chr5_88503041   Sample    T    G        0      0        2 
   5   chr5_88504502     AAsi    G    A        1      2        2 
   5   chr5_88504502     AKia    G    A        0      0        2 
   5   chr5_88504502     AOna    G    A        0      0        2 
   5   chr5_88504502     ASom    G    A        1      2        2 
   5   chr5_88504502     HCab    G    A        0      0        2 
   5   chr5_88504502     HPrz    G    A        0      0        2 
   5   chr5_88504502     ZBoe    G    A        1      2        2 
   5   chr5_88504502     ZGre    G    A        1      2        2 
   5   chr5_88504502     ZHar    G    A        1      2        2 
   5   chr5_88504502   Sample    G    A        0      0        2 
   5   chr5_88509699     AAsi    A    G        0      0        2 
   5   chr5_88509699     AKia    A    G        0      0        2 
   5   chr5_88509699     AOna    A    G        1      2        2 
   5   chr5_88509699     ASom    A    G        0      0        2 
   5   chr5_88509699     HCab    A    G        1      2        2 
   5   chr5_88509699     HPrz    A    G        1      2        2 
   5   chr5_88509699     ZBoe    A    G        0      0        2 
   5   chr5_88509699     ZGre    A    G        0      0        2 
   5   chr5_88509699     ZHar    A    G        0      0        2 
   5   chr5_88509699   Sample    A    G        1      2        2 
   5   chr5_88512172     AAsi    G    C      0.5      1        2 
   5   chr5_88512172     AKia    G    C        0      0        2 
   5   chr5_88512172     AOna    G    C        0      0        2 
   5   chr5_88512172     ASom    G    C        1      2        2 
   5   chr5_88512172     HCab    G    C        0      0        2 
   5   chr5_88512172     HPrz    G    C        0      0        2 
   5   chr5_88512172     ZBoe    G    C        1      2        2 
   5   chr5_88512172     ZGre    G    C        1      2        2 
   5   chr5_88512172     ZHar    G    C        1      2        2 
   5   chr5_88512172   Sample    G    C        0      0        2 
   5   chr5_88515206     AAsi    A    G        0      0        2 
   5   chr5_88515206     AKia    A    G        0      0        2 
   5   chr5_88515206     AOna    A    G        0      0        2 
   5   chr5_88515206     ASom    A    G        0      0        2 
   5   chr5_88515206     HCab    A    G        1      2        2 
   5   chr5_88515206     HPrz    A    G        1      2        2 
   5   chr5_88515206     ZBoe    A    G        0      0        2 
   5   chr5_88515206     ZGre    A    G        0      0        2 
   5   chr5_88515206     ZHar    A    G        0      0        2 
   5   chr5_88515206   Sample    A    G        1      2        2 
   5   chr5_88517137     AAsi    A    C        0      0        2 
   5   chr5_88517137     AKia    A    C        0      0        2 
   5   chr5_88517137     AOna    A    C        0      0        2 
   5   chr5_88517137     ASom    A    C        0      0        2 
   5   chr5_88517137     HCab    A    C        0      0        2 
   5   chr5_88517137     HPrz    A    C        0      0        2 
   5   chr5_88517137     ZBoe    A    C      0.5      1        2 
   5   chr5_88517137     ZGre    A    C        0      0        2 
   5   chr5_88517137     ZHar    A    C        0      0        2 
   5   chr5_88517137   Sample    A    C        0      0        2 
   5   chr5_88528158     AAsi    G    T        1      2        2 
   5   chr5_88528158     AKia    G    T        0      0        2 
   5   chr5_88528158     AOna    G    T        0      0        2 
   5   chr5_88528158     ASom    G    T        1      2        2 
   5   chr5_88528158     HCab    G    T        0      0        2 
   5   chr5_88528158     HPrz    G    T        0      0        2 
   5   chr5_88528158     ZBoe    G    T        0      0        2 
   5   chr5_88528158     ZGre    G    T        0      0        2 
   5   chr5_88528158     ZHar    G    T        0      0        2 
   5   chr5_88528158   Sample    G    T        0      0        2 
   5   chr5_88534179     AAsi    A    G        0      0        2 
   5   chr5_88534179     AKia    A    G        0      0        2 
   5   chr5_88534179     AOna    A    G        0      0        2 
   5   chr5_88534179     ASom    A    G        0      0        2 
   5   chr5_88534179     HCab    A    G        0      0        2 
   5   chr5_88534179     HPrz    A    G        0      0        2 
   5   chr5_88534179     ZBoe    A    G        0      0        2 
   5   chr5_88534179     ZGre    A    G        0      0        2 
   5   chr5_88534179     ZHar    A    G        1      2        2 
   5   chr5_88534179   Sample    A    G        0      0        2 
   5   chr5_88545214     AAsi    C    G        0      0        2 
   5   chr5_88545214     AKia    C    G        0      0        2 
   5   chr5_88545214     AOna    C    G        0      0        2 
   5   chr5_88545214     ASom    C    G        0      0        2 
   5   chr5_88545214     HCab    C    G        0      0        2 
   5   chr5_88545214     HPrz    C    G        0      0        2 
   5   chr5_88545214     ZBoe    C    G        0      0        2 
   5   chr5_88545214     ZGre    C    G        1      2        2 
   5   chr5_88545214     ZHar    C    G        0      0        2 
   5   chr5_88545214   Sample    C    G        0      0        2 
   5   chr5_88546307     AAsi    A    C        0      0        2 
   5   chr5_88546307     AKia    A    C        0      0        2 
   5   chr5_88546307     AOna    A    C        0      0        2 
   5   chr5_88546307     ASom    A    C        0      0        2 
   5   chr5_88546307     HCab    A    C        1      2        2 
   5   chr5_88546307     HPrz    A    C        1      2        2 
   5   chr5_88546307     ZBoe    A    C        0      0        2 
   5   chr5_88546307     ZGre    A    C        0      0        2 
   5   chr5_88546307     ZHar    A    C        0      0        2 
   5   chr5_88546307   Sample    A    C        1      2        2 
   5   chr5_88553416     AAsi    C    G        0      0        2 
   5   chr5_88553416     AKia    C    G        1      2        2 
   5   chr5_88553416     AOna    C    G        1      2        2 
   5   chr5_88553416     ASom    C    G        0      0        2 
   5   chr5_88553416     HCab    C    G        0      0        2 
   5   chr5_88553416     HPrz    C    G        0      0        2 
   5   chr5_88553416     ZBoe    C    G        0      0        2 
   5   chr5_88553416     ZGre    C    G        0      0        2 
   5   chr5_88553416     ZHar    C    G        0      0        2 
   5   chr5_88553416   Sample    C    G        0      0        2 
   5   chr5_88553890     AAsi    G    A        0      0        2 
   5   chr5_88553890     AKia    G    A        0      0        2 
   5   chr5_88553890     AOna    G    A        0      0        2 
   5   chr5_88553890     ASom    G    A        0      0        2 
   5   chr5_88553890     HCab    G    A      0.5      1        2 
   5   chr5_88553890     HPrz    G    A        0      0        2 
   5   chr5_88553890     ZBoe    G    A        0      0        2 
   5   chr5_88553890     ZGre    G    A        0      0        2 
   5   chr5_88553890     ZHar    G    A        0      0        2 
   5   chr5_88553890   Sample    G    A        0      0        2 
   5   chr5_88556914     AAsi    C    G        0      0        2 
   5   chr5_88556914     AKia    C    G        0      0        2 
   5   chr5_88556914     AOna    C    G        0      0        2 
   5   chr5_88556914     ASom    C    G        0      0        2 
   5   chr5_88556914     HCab    C    G        0      0        2 
   5   chr5_88556914     HPrz    C    G        0      0        2 
   5   chr5_88556914     ZBoe    C    G        0      0        2 
   5   chr5_88556914     ZGre    C    G        1      2        2 
   5   chr5_88556914     ZHar    C    G        0      0        2 
   5   chr5_88556914   Sample    C    G        0      0        2 
   5   chr5_88557105     AAsi    A    T        0      0        2 
   5   chr5_88557105     AKia    A    T        0      0        2 
   5   chr5_88557105     AOna    A    T        0      0        2 
   5   chr5_88557105     ASom    A    T        0      0        2 
   5   chr5_88557105     HCab    A    T        1      2        2 
   5   chr5_88557105     HPrz    A    T        1      2        2 
   5   chr5_88557105     ZBoe    A    T        0      0        2 
   5   chr5_88557105     ZGre    A    T        0      0        2 
   5   chr5_88557105     ZHar    A    T        0      0        2 
   5   chr5_88557105   Sample    A    T        1      2        2 
   5   chr5_88559547     AAsi    G    A        1      2        2 
   5   chr5_88559547     AKia    G    A        0      0        2 
   5   chr5_88559547     AOna    G    A        0      0        2 
   5   chr5_88559547     ASom    G    A        1      2        2 
   5   chr5_88559547     HCab    G    A        0      0        2 
   5   chr5_88559547     HPrz    G    A        0      0        2 
   5   chr5_88559547     ZBoe    G    A        0      0        2 
   5   chr5_88559547     ZGre    G    A        0      0        2 
   5   chr5_88559547     ZHar    G    A        0      0        2 
   5   chr5_88559547   Sample    G    A        0      0        2 
   5   chr5_88561061     AAsi    T    G        0      0        2 
   5   chr5_88561061     AKia    T    G        0      0        2 
   5   chr5_88561061     AOna    T    G        0      0        2 
   5   chr5_88561061     ASom    T    G        1      2        2 
   5   chr5_88561061     HCab    T    G        0      0        2 
   5   chr5_88561061     HPrz    T    G        0      0        2 
   5   chr5_88561061     ZBoe    T    G        0      0        2 
   5   chr5_88561061     ZGre    T    G        0      0        2 
   5   chr5_88561061     ZHar    T    G        0      0        2 
   5   chr5_88561061   Sample    T    G        0      0        2 
   5   chr5_88564934     AAsi    C    A        0      0        2 
   5   chr5_88564934     AKia    C    A        0      0        2 
   5   chr5_88564934     AOna    C    A        0      0        2 
   5   chr5_88564934     ASom    C    A        0      0        2 
   5   chr5_88564934     HCab    C    A        1      2        2 
   5   chr5_88564934     HPrz    C    A        1      2        2 
   5   chr5_88564934     ZBoe    C    A        0      0        2 
   5   chr5_88564934     ZGre    C    A        0      0        2 
   5   chr5_88564934     ZHar    C    A        0      0        2 
   5   chr5_88564934   Sample    C    A        1      2        2 
   5   chr5_88580127     AAsi    A    G        0      0        2 
   5   chr5_88580127     AKia    A    G        0      0        2 
   5   chr5_88580127     AOna    A    G        0      0        2 
   5   chr5_88580127     ASom    A    G        0      0        2 
   5   chr5_88580127     HCab    A    G        0      0        2 
   5   chr5_88580127     HPrz    A    G        0      0        2 
   5   chr5_88580127     ZBoe    A    G        0      0        2 
   5   chr5_88580127     ZGre    A    G        1      2        2 
   5   chr5_88580127     ZHar    A    G        0      0        2 
   5   chr5_88580127   Sample    A    G        0      0        2 
   5   chr5_88589891     AAsi    A    G        0      0        2 
   5   chr5_88589891     AKia    A    G        0      0        2 
   5   chr5_88589891     AOna    A    G        0      0        2 
   5   chr5_88589891     ASom    A    G        0      0        2 
   5   chr5_88589891     HCab    A    G        1      2        2 
   5   chr5_88589891     HPrz    A    G        1      2        2 
   5   chr5_88589891     ZBoe    A    G        0      0        2 
   5   chr5_88589891     ZGre    A    G        0      0        2 
   5   chr5_88589891     ZHar    A    G        0      0        2 
   5   chr5_88589891   Sample    A    G        1      2        2 
   5   chr5_88590239     AAsi    C    T        1      2        2 
   5   chr5_88590239     AKia    C    T        0      0        2 
   5   chr5_88590239     AOna    C    T        0      0        2 
   5   chr5_88590239     ASom    C    T        1      2        2 
   5   chr5_88590239     HCab    C    T        0      0        2 
   5   chr5_88590239     HPrz    C    T        0      0        2 
   5   chr5_88590239     ZBoe    C    T        0      0        2 
   5   chr5_88590239     ZGre    C    T        0      0        2 
   5   chr5_88590239     ZHar    C    T        0      0        2 
   5   chr5_88590239   Sample    C    T        0      0        2 
   5   chr5_88591920     AAsi    G    T        0      0        2 
   5   chr5_88591920     AKia    G    T        0      0        2 
   5   chr5_88591920     AOna    G    T        0      0        2 
   5   chr5_88591920     ASom    G    T        0      0        2 
   5   chr5_88591920     HCab    G    T        0      0        2 
   5   chr5_88591920     HPrz    G    T        0      0        2 
   5   chr5_88591920     ZBoe    G    T        0      0        2 
   5   chr5_88591920     ZGre    G    T        0      0        2 
   5   chr5_88591920     ZHar    G    T      0.5      1        2 
   5   chr5_88591920   Sample    G    T        0      0        2 
   5   chr5_88598453     AAsi    G    T        0      0        2 
   5   chr5_88598453     AKia    G    T        0      0        2 
   5   chr5_88598453     AOna    G    T        0      0        2 
   5   chr5_88598453     ASom    G    T        0      0        2 
   5   chr5_88598453     HCab    G    T        0      0        2 
   5   chr5_88598453     HPrz    G    T        0      0        2 
   5   chr5_88598453     ZBoe    G    T      0.5      1        2 
   5   chr5_88598453     ZGre    G    T        0      0        2 
   5   chr5_88598453     ZHar    G    T        0      0        2 
   5   chr5_88598453   Sample    G    T        0      0        2 
   5   chr5_88614511     AAsi    G    A        0      0        2 
   5   chr5_88614511     AKia    G    A        0      0        2 
   5   chr5_88614511     AOna    G    A        0      0        2 
   5   chr5_88614511     ASom    G    A        0      0        2 
   5   chr5_88614511     HCab    G    A        1      2        2 
   5   chr5_88614511     HPrz    G    A        1      2        2 
   5   chr5_88614511     ZBoe    G    A        0      0        2 
   5   chr5_88614511     ZGre    G    A        0      0        2 
   5   chr5_88614511     ZHar    G    A        0      0        2 
   5   chr5_88614511   Sample    G    A        1      2        2 
   5   chr5_88630444     AAsi    A    T        0      0        2 
   5   chr5_88630444     AKia    A    T        0      0        2 
   5   chr5_88630444     AOna    A    T        0      0        2 
   5   chr5_88630444     ASom    A    T        0      0        2 
   5   chr5_88630444     HCab    A    T      0.5      1        2 
   5   chr5_88630444     HPrz    A    T        1      2        2 
   5   chr5_88630444     ZBoe    A    T        0      0        2 
   5   chr5_88630444     ZGre    A    T        0      0        2 
   5   chr5_88630444     ZHar    A    T        0      0        2 
   5   chr5_88630444   Sample    A    T        0      0        2 
   5   chr5_88636333     AAsi    T    C        0      0        2 
   5   chr5_88636333     AKia    T    C        0      0        2 
   5   chr5_88636333     AOna    T    C        0      0        2 
   5   chr5_88636333     ASom    T    C        0      0        2 
   5   chr5_88636333     HCab    T    C        1      2        2 
   5   chr5_88636333     HPrz    T    C        1      2        2 
   5   chr5_88636333     ZBoe    T    C        0      0        2 
   5   chr5_88636333     ZGre    T    C        0      0        2 
   5   chr5_88636333     ZHar    T    C        0      0        2 
   5   chr5_88636333   Sample    T    C        1      2        2 
   5   chr5_88636764     AAsi    A    C        0      0        2 
   5   chr5_88636764     AKia    A    C        0      0        2 
   5   chr5_88636764     AOna    A    C        0      0        2 
   5   chr5_88636764     ASom    A    C        0      0        2 
   5   chr5_88636764     HCab    A    C        0      0        2 
   5   chr5_88636764     HPrz    A    C        0      0        2 
   5   chr5_88636764     ZBoe    A    C        0      0        2 
   5   chr5_88636764     ZGre    A    C        0      0        2 
   5   chr5_88636764     ZHar    A    C        1      2        2 
   5   chr5_88636764   Sample    A    C        0      0        2 
   5   chr5_88639554     AAsi    A    G        0      0        2 
   5   chr5_88639554     AKia    A    G        0      0        2 
   5   chr5_88639554     AOna    A    G        0      0        2 
   5   chr5_88639554     ASom    A    G        0      0        2 
   5   chr5_88639554     HCab    A    G        0      0        2 
   5   chr5_88639554     HPrz    A    G        0      0        2 
   5   chr5_88639554     ZBoe    A    G      0.5      1        2 
   5   chr5_88639554     ZGre    A    G        0      0        2 
   5   chr5_88639554     ZHar    A    G        0      0        2 
   5   chr5_88639554   Sample    A    G        0      0        2 
   5   chr5_88645112     AAsi    G    A      0.5      1        2 
   5   chr5_88645112     AKia    G    A        0      0        2 
   5   chr5_88645112     AOna    G    A        0      0        2 
   5   chr5_88645112     ASom    G    A        1      2        2 
   5   chr5_88645112     HCab    G    A        0      0        2 
   5   chr5_88645112     HPrz    G    A        0      0        2 
   5   chr5_88645112     ZBoe    G    A        0      0        2 
   5   chr5_88645112     ZGre    G    A        0      0        2 
   5   chr5_88645112     ZHar    G    A        0      0        2 
   5   chr5_88645112   Sample    G    A        0      0        2 
   5   chr5_88649046     AAsi    G    T        0      0        2 
   5   chr5_88649046     AKia    G    T        0      0        2 
   5   chr5_88649046     AOna    G    T        0      0        2 
   5   chr5_88649046     ASom    G    T        0      0        2 
   5   chr5_88649046     HCab    G    T        0      0        2 
   5   chr5_88649046     HPrz    G    T        0      0        2 
   5   chr5_88649046     ZBoe    G    T        0      0        2 
   5   chr5_88649046     ZGre    G    T        0      0        2 
   5   chr5_88649046     ZHar    G    T        1      2        2 
   5   chr5_88649046   Sample    G    T        0      0        2 
   5   chr5_88653053     AAsi    C    T        0      0        2 
   5   chr5_88653053     AKia    C    T        0      0        2 
   5   chr5_88653053     AOna    C    T        0      0        2 
   5   chr5_88653053     ASom    C    T        0      0        2 
   5   chr5_88653053     HCab    C    T        0      0        2 
   5   chr5_88653053     HPrz    C    T        0      0        2 
   5   chr5_88653053     ZBoe    C    T        0      0        2 
   5   chr5_88653053     ZGre    C    T        0      0        2 
   5   chr5_88653053     ZHar    C    T      0.5      1        2 
   5   chr5_88653053   Sample    C    T        0      0        2 
   5   chr5_88658260     AAsi    T    C        0      0        2 
   5   chr5_88658260     AKia    T    C        0      0        2 
   5   chr5_88658260     AOna    T    C        0      0        2 
   5   chr5_88658260     ASom    T    C        0      0        2 
   5   chr5_88658260     HCab    T    C        0      0        2 
   5   chr5_88658260     HPrz    T    C        0      0        2 
   5   chr5_88658260     ZBoe    T    C        0      0        2 
   5   chr5_88658260     ZGre    T    C        0      0        2 
   5   chr5_88658260     ZHar    T    C        1      2        2 
   5   chr5_88658260   Sample    T    C        0      0        2 
   5   chr5_88664702     AAsi    C    A        0      0        2 
   5   chr5_88664702     AKia    C    A        0      0        2 
   5   chr5_88664702     AOna    C    A        0      0        2 
   5   chr5_88664702     ASom    C    A        0      0        2 
   5   chr5_88664702     HCab    C    A        1      2        2 
   5   chr5_88664702     HPrz    C    A        1      2        2 
   5   chr5_88664702     ZBoe    C    A        0      0        2 
   5   chr5_88664702     ZGre    C    A        0      0        2 
   5   chr5_88664702     ZHar    C    A        0      0        2 
   5   chr5_88664702   Sample    C    A        1      2        2 
   5   chr5_88669403     AAsi    T    C        0      0        2 
   5   chr5_88669403     AKia    T    C        0      0        2 
   5   chr5_88669403     AOna    T    C        0      0        2 
   5   chr5_88669403     ASom    T    C        0      0        2 
   5   chr5_88669403     HCab    T    C        0      0        2 
   5   chr5_88669403     HPrz    T    C        1      2        2 
   5   chr5_88669403     ZBoe    T    C        0      0        2 
   5   chr5_88669403     ZGre    T    C        0      0        2 
   5   chr5_88669403     ZHar    T    C        0      0        2 
   5   chr5_88669403   Sample    T    C        0      0        2 
   5   chr5_88681655     AAsi    T    G        0      0        2 
   5   chr5_88681655     AKia    T    G        0      0        2 
   5   chr5_88681655     AOna    T    G        1      2        2 
   5   chr5_88681655     ASom    T    G        0      0        2 
   5   chr5_88681655     HCab    T    G        0      0        2 
   5   chr5_88681655     HPrz    T    G        0      0        2 
   5   chr5_88681655     ZBoe    T    G        0      0        2 
   5   chr5_88681655     ZGre    T    G        0      0        2 
   5   chr5_88681655     ZHar    T    G        0      0        2 
   5   chr5_88681655   Sample    T    G        0      0        2 
   5   chr5_88683282     AAsi    G    A        0      0        2 
   5   chr5_88683282     AKia    G    A        0      0        2 
   5   chr5_88683282     AOna    G    A        0      0        2 
   5   chr5_88683282     ASom    G    A        0      0        2 
   5   chr5_88683282     HCab    G    A        0      0        2 
   5   chr5_88683282     HPrz    G    A        0      0        2 
   5   chr5_88683282     ZBoe    G    A        0      0        2 
   5   chr5_88683282     ZGre    G    A        1      2        2 
   5   chr5_88683282     ZHar    G    A        0      0        2 
   5   chr5_88683282   Sample    G    A        0      0        2 
   5   chr5_88691064     AAsi    G    C        0      0        2 
   5   chr5_88691064     AKia    G    C        0      0        2 
   5   chr5_88691064     AOna    G    C        1      2        2 
   5   chr5_88691064     ASom    G    C        0      0        2 
   5   chr5_88691064     HCab    G    C        0      0        2 
   5   chr5_88691064     HPrz    G    C        0      0        2 
   5   chr5_88691064     ZBoe    G    C        0      0        2 
   5   chr5_88691064     ZGre    G    C        0      0        2 
   5   chr5_88691064     ZHar    G    C        0      0        2 
   5   chr5_88691064   Sample    G    C        0      0        2 
   5   chr5_88692890     AAsi    A    G        0      0        2 
   5   chr5_88692890     AKia    A    G        0      0        2 
   5   chr5_88692890     AOna    A    G        0      0        2 
   5   chr5_88692890     ASom    A    G        0      0        2 
   5   chr5_88692890     HCab    A    G        1      2        2 
   5   chr5_88692890     HPrz    A    G        1      2        2 
   5   chr5_88692890     ZBoe    A    G        0      0        2 
   5   chr5_88692890     ZGre    A    G        0      0        2 
   5   chr5_88692890     ZHar    A    G        0      0        2 
   5   chr5_88692890   Sample    A    G        1      2        2 
   5   chr5_88694123     AAsi    T    C        0      0        2 
   5   chr5_88694123     AKia    T    C        0      0        2 
   5   chr5_88694123     AOna    T    C        0      0        2 
   5   chr5_88694123     ASom    T    C        0      0        2 
   5   chr5_88694123     HCab    T    C        1      2        2 
   5   chr5_88694123     HPrz    T    C        1      2        2 
   5   chr5_88694123     ZBoe    T    C        1      2        2 
   5   chr5_88694123     ZGre    T    C        0      0        2 
   5   chr5_88694123     ZHar    T    C        0      0        2 
   5   chr5_88694123   Sample    T    C        1      2        2 
   5   chr5_88698634     AAsi    A    G        0      0        2 
   5   chr5_88698634     AKia    A    G        0      0        2 
   5   chr5_88698634     AOna    A    G        0      0        2 
   5   chr5_88698634     ASom    A    G        0      0        2 
   5   chr5_88698634     HCab    A    G        0      0        2 
   5   chr5_88698634     HPrz    A    G        0      0        2 
   5   chr5_88698634     ZBoe    A    G        0      0        2 
   5   chr5_88698634     ZGre    A    G        0      0        2 
   5   chr5_88698634     ZHar    A    G        1      2        2 
   5   chr5_88698634   Sample    A    G        0      0        2 
   5   chr5_88700991     AAsi    T    C        0      0        2 
   5   chr5_88700991     AKia    T    C        0      0        2 
   5   chr5_88700991     AOna    T    C        0      0        2 
   5   chr5_88700991     ASom    T    C        0      0        2 
   5   chr5_88700991     HCab    T    C        1      2        2 
   5   chr5_88700991     HPrz    T    C        1      2        2 
   5   chr5_88700991     ZBoe    T    C        0      0        2 
   5   chr5_88700991     ZGre    T    C        0      0        2 
   5   chr5_88700991     ZHar    T    C        0      0        2 
   5   chr5_88700991   Sample    T    C        1      2        2 
   5   chr5_88703354     AAsi    A    C        0      0        2 
   5   chr5_88703354     AKia    A    C        0      0        2 
   5   chr5_88703354     AOna    A    C        0      0        2 
   5   chr5_88703354     ASom    A    C        0      0        2 
   5   chr5_88703354     HCab    A    C        1      2        2 
   5   chr5_88703354     HPrz    A    C        1      2        2 
   5   chr5_88703354     ZBoe    A    C        0      0        2 
   5   chr5_88703354     ZGre    A    C        0      0        2 
   5   chr5_88703354     ZHar    A    C        0      0        2 
   5   chr5_88703354   Sample    A    C        1      2        2 
   5   chr5_88707866     AAsi    G    T        0      0        2 
   5   chr5_88707866     AKia    G    T        1      2        2 
   5   chr5_88707866     AOna    G    T        0      0        2 
   5   chr5_88707866     ASom    G    T        0      0        2 
   5   chr5_88707866     HCab    G    T        0      0        2 
   5   chr5_88707866     HPrz    G    T        0      0        2 
   5   chr5_88707866     ZBoe    G    T        0      0        2 
   5   chr5_88707866     ZGre    G    T        0      0        2 
   5   chr5_88707866     ZHar    G    T        0      0        2 
   5   chr5_88707866   Sample    G    T        0      0        2 
   5   chr5_88714095     AAsi    G    A        0      0        2 
   5   chr5_88714095     AKia    G    A        0      0        2 
   5   chr5_88714095     AOna    G    A        0      0        2 
   5   chr5_88714095     ASom    G    A        0      0        2 
   5   chr5_88714095     HCab    G    A      0.5      1        2 
   5   chr5_88714095     HPrz    G    A        0      0        2 
   5   chr5_88714095     ZBoe    G    A        0      0        2 
   5   chr5_88714095     ZGre    G    A        0      0        2 
   5   chr5_88714095     ZHar    G    A        0      0        2 
   5   chr5_88714095   Sample    G    A        0      0        2 
   5   chr5_88717729     AAsi    A    T        0      0        2 
   5   chr5_88717729     AKia    A    T        0      0        2 
   5   chr5_88717729     AOna    A    T        1      2        2 
   5   chr5_88717729     ASom    A    T        0      0        2 
   5   chr5_88717729     HCab    A    T        0      0        2 
   5   chr5_88717729     HPrz    A    T        0      0        2 
   5   chr5_88717729     ZBoe    A    T        0      0        2 
   5   chr5_88717729     ZGre    A    T        0      0        2 
   5   chr5_88717729     ZHar    A    T        0      0        2 
   5   chr5_88717729   Sample    A    T        0      0        2 
   5   chr5_88723059     AAsi    T    C        0      0        2 
   5   chr5_88723059     AKia    T    C        0      0        2 
   5   chr5_88723059     AOna    T    C        0      0        2 
   5   chr5_88723059     ASom    T    C        0      0        2 
   5   chr5_88723059     HCab    T    C        1      2        2 
   5   chr5_88723059     HPrz    T    C        1      2        2 
   5   chr5_88723059     ZBoe    T    C        0      0        2 
   5   chr5_88723059     ZGre    T    C        0      0        2 
   5   chr5_88723059     ZHar    T    C        0      0        2 
   5   chr5_88723059   Sample    T    C        1      2        2 
   5   chr5_88726202     AAsi    C    G        0      0        2 
   5   chr5_88726202     AKia    C    G        0      0        2 
   5   chr5_88726202     AOna    C    G        0      0        2 
   5   chr5_88726202     ASom    C    G        0      0        2 
   5   chr5_88726202     HCab    C    G        0      0        2 
   5   chr5_88726202     HPrz    C    G        0      0        2 
   5   chr5_88726202     ZBoe    C    G        0      0        2 
   5   chr5_88726202     ZGre    C    G        1      2        2 
   5   chr5_88726202     ZHar    C    G        0      0        2 
   5   chr5_88726202   Sample    C    G        0      0        2 
   5   chr5_88727787     AAsi    G    C      0.5      1        2 
   5   chr5_88727787     AKia    G    C        0      0        2 
   5   chr5_88727787     AOna    G    C        0      0        2 
   5   chr5_88727787     ASom    G    C        0      0        2 
   5   chr5_88727787     HCab    G    C        0      0        2 
   5   chr5_88727787     HPrz    G    C        0      0        2 
   5   chr5_88727787     ZBoe    G    C        0      0        2 
   5   chr5_88727787     ZGre    G    C        0      0        2 
   5   chr5_88727787     ZHar    G    C        0      0        2 
   5   chr5_88727787   Sample    G    C        0      0        2 
   5   chr5_88731072     AAsi    T    C        0      0        2 
   5   chr5_88731072     AKia    T    C        0      0        2 
   5   chr5_88731072     AOna    T    C        0      0        2 
   5   chr5_88731072     ASom    T    C        0      0        2 
   5   chr5_88731072     HCab    T    C        1      2        2 
   5   chr5_88731072     HPrz    T    C        1      2        2 
   5   chr5_88731072     ZBoe    T    C        0      0        2 
   5   chr5_88731072     ZGre    T    C        0      0        2 
   5   chr5_88731072     ZHar    T    C        0      0        2 
   5   chr5_88731072   Sample    T    C        1      2        2 
   5   chr5_88737511     AAsi    G    C      0.5      1        2 
   5   chr5_88737511     AKia    G    C        0      0        2 
   5   chr5_88737511     AOna    G    C        0      0        2 
   5   chr5_88737511     ASom    G    C        0      0        2 
   5   chr5_88737511     HCab    G    C        0      0        2 
   5   chr5_88737511     HPrz    G    C        0      0        2 
   5   chr5_88737511     ZBoe    G    C        0      0        2 
   5   chr5_88737511     ZGre    G    C        0      0        2 
   5   chr5_88737511     ZHar    G    C        0      0        2 
   5   chr5_88737511   Sample    G    C        0      0        2 
   5   chr5_88752837     AAsi    A    C        0      0        2 
   5   chr5_88752837     AKia    A    C      0.5      1        2 
   5   chr5_88752837     AOna    A    C        0      0        2 
   5   chr5_88752837     ASom    A    C        0      0        2 
   5   chr5_88752837     HCab    A    C        0      0        2 
   5   chr5_88752837     HPrz    A    C        0      0        2 
   5   chr5_88752837     ZBoe    A    C        0      0        2 
   5   chr5_88752837     ZGre    A    C        0      0        2 
   5   chr5_88752837     ZHar    A    C        0      0        2 
   5   chr5_88752837   Sample    A    C        0      0        2 
   5   chr5_88752840     AAsi    C    T        1      2        2 
   5   chr5_88752840     AKia    C    T        0      0        2 
   5   chr5_88752840     AOna    C    T        0      0        2 
   5   chr5_88752840     ASom    C    T        1      2        2 
   5   chr5_88752840     HCab    C    T        0      0        2 
   5   chr5_88752840     HPrz    C    T        0      0        2 
   5   chr5_88752840     ZBoe    C    T        0      0        2 
   5   chr5_88752840     ZGre    C    T        0      0        2 
   5   chr5_88752840     ZHar    C    T        0      0        2 
   5   chr5_88752840   Sample    C    T        0      0        2 
   5   chr5_88759636     AAsi    A    G        0      0        2 
   5   chr5_88759636     AKia    A    G      0.5      1        2 
   5   chr5_88759636     AOna    A    G        0      0        2 
   5   chr5_88759636     ASom    A    G        0      0        2 
   5   chr5_88759636     HCab    A    G        0      0        2 
   5   chr5_88759636     HPrz    A    G        0      0        2 
   5   chr5_88759636     ZBoe    A    G        0      0        2 
   5   chr5_88759636     ZGre    A    G        0      0        2 
   5   chr5_88759636     ZHar    A    G        0      0        2 
   5   chr5_88759636   Sample    A    G        0      0        2 
   5   chr5_88764121     AAsi    G    A        0      0        2 
   5   chr5_88764121     AKia    G    A        0      0        2 
   5   chr5_88764121     AOna    G    A        0      0        2 
   5   chr5_88764121     ASom    G    A        1      2        2 
   5   chr5_88764121     HCab    G    A        0      0        2 
   5   chr5_88764121     HPrz    G    A        0      0        2 
   5   chr5_88764121     ZBoe    G    A        0      0        2 
   5   chr5_88764121     ZGre    G    A        0      0        2 
   5   chr5_88764121     ZHar    G    A        0      0        2 
   5   chr5_88764121   Sample    G    A        0      0        2 
   5   chr5_88779390     AAsi    G    C        1      2        2 
   5   chr5_88779390     AKia    G    C        0      0        2 
   5   chr5_88779390     AOna    G    C        0      0        2 
   5   chr5_88779390     ASom    G    C        0      0        2 
   5   chr5_88779390     HCab    G    C        0      0        2 
   5   chr5_88779390     HPrz    G    C        0      0        2 
   5   chr5_88779390     ZBoe    G    C        0      0        2 
   5   chr5_88779390     ZGre    G    C        0      0        2 
   5   chr5_88779390     ZHar    G    C        0      0        2 
   5   chr5_88779390   Sample    G    C        0      0        2 
   5   chr5_88780215     AAsi    G    A        0      0        2 
   5   chr5_88780215     AKia    G    A        1      2        2 
   5   chr5_88780215     AOna    G    A        0      0        2 
   5   chr5_88780215     ASom    G    A        0      0        2 
   5   chr5_88780215     HCab    G    A        0      0        2 
   5   chr5_88780215     HPrz    G    A        0      0        2 
   5   chr5_88780215     ZBoe    G    A        0      0        2 
   5   chr5_88780215     ZGre    G    A        0      0        2 
   5   chr5_88780215     ZHar    G    A        0      0        2 
   5   chr5_88780215   Sample    G    A        0      0        2 
   5   chr5_88781992     AAsi    A    G        1      2        2 
   5   chr5_88781992     AKia    A    G        0      0        2 
   5   chr5_88781992     AOna    A    G        0      0        2 
   5   chr5_88781992     ASom    A    G        1      2        2 
   5   chr5_88781992     HCab    A    G        0      0        2 
   5   chr5_88781992     HPrz    A    G        0      0        2 
   5   chr5_88781992     ZBoe    A    G        0      0        2 
   5   chr5_88781992     ZGre    A    G        0      0        2 
   5   chr5_88781992     ZHar    A    G        0      0        2 
   5   chr5_88781992   Sample    A    G        0      0        2 
   5   chr5_88809300     AAsi    T    C        1      2        2 
   5   chr5_88809300     AKia    T    C        0      0        2 
   5   chr5_88809300     AOna    T    C        0      0        2 
   5   chr5_88809300     ASom    T    C        1      2        2 
   5   chr5_88809300     HCab    T    C        0      0        2 
   5   chr5_88809300     HPrz    T    C        0      0        2 
   5   chr5_88809300     ZBoe    T    C        0      0        2 
   5   chr5_88809300     ZGre    T    C        0      0        2 
   5   chr5_88809300     ZHar    T    C        0      0        2 
   5   chr5_88809300   Sample    T    C        0      0        2 
   5   chr5_88810276     AAsi    A    G        1      2        2 
   5   chr5_88810276     AKia    A    G        0      0        2 
   5   chr5_88810276     AOna    A    G        0      0        2 
   5   chr5_88810276     ASom    A    G        1      2        2 
   5   chr5_88810276     HCab    A    G        0      0        2 
   5   chr5_88810276     HPrz    A    G        0      0        2 
   5   chr5_88810276     ZBoe    A    G        1      2        2 
   5   chr5_88810276     ZGre    A    G        1      2        2 
   5   chr5_88810276     ZHar    A    G        1      2        2 
   5   chr5_88810276   Sample    A    G        0      0        2 
   5   chr5_88811107     AAsi    C    A        0      0        2 
   5   chr5_88811107     AKia    C    A        0      0        2 
   5   chr5_88811107     AOna    C    A        0      0        2 
   5   chr5_88811107     ASom    C    A        0      0        2 
   5   chr5_88811107     HCab    C    A        0      0        2 
   5   chr5_88811107     HPrz    C    A        0      0        2 
   5   chr5_88811107     ZBoe    C    A      0.5      1        2 
   5   chr5_88811107     ZGre    C    A        0      0        2 
   5   chr5_88811107     ZHar    C    A        0      0        2 
   5   chr5_88811107   Sample    C    A        0      0        2 
   5   chr5_88831922     AAsi    A    C        0      0        2 
   5   chr5_88831922     AKia    A    C        0      0        2 
   5   chr5_88831922     AOna    A    C        0      0        2 
   5   chr5_88831922     ASom    A    C        0      0        2 
   5   chr5_88831922     HCab    A    C        1      2        2 
   5   chr5_88831922     HPrz    A    C        1      2        2 
   5   chr5_88831922     ZBoe    A    C        0      0        2 
   5   chr5_88831922     ZGre    A    C        0      0        2 
   5   chr5_88831922     ZHar    A    C        0      0        2 
   5   chr5_88831922   Sample    A    C        1      2        2 
   5   chr5_88833646     AAsi    C    G        1      2        2 
   5   chr5_88833646     AKia    C    G        0      0        2 
   5   chr5_88833646     AOna    C    G        0      0        2 
   5   chr5_88833646     ASom    C    G        1      2        2 
   5   chr5_88833646     HCab    C    G        0      0        2 
   5   chr5_88833646     HPrz    C    G        0      0        2 
   5   chr5_88833646     ZBoe    C    G        0      0        2 
   5   chr5_88833646     ZGre    C    G        0      0        2 
   5   chr5_88833646     ZHar    C    G        0      0        2 
   5   chr5_88833646   Sample    C    G        0      0        2 
   5   chr5_88842152     AAsi    G    T        0      0        2 
   5   chr5_88842152     AKia    G    T        0      0        2 
   5   chr5_88842152     AOna    G    T        0      0        2 
   5   chr5_88842152     ASom    G    T        0      0        2 
   5   chr5_88842152     HCab    G    T        1      2        2 
   5   chr5_88842152     HPrz    G    T        1      2        2 
   5   chr5_88842152     ZBoe    G    T        0      0        2 
   5   chr5_88842152     ZGre    G    T        0      0        2 
   5   chr5_88842152     ZHar    G    T        0      0        2 
   5   chr5_88842152   Sample    G    T        1      2        2 
   5   chr5_88843002     AAsi    G    A        0      0        2 
   5   chr5_88843002     AKia    G    A        0      0        2 
   5   chr5_88843002     AOna    G    A        0      0        2 
   5   chr5_88843002     ASom    G    A        0      0        2 
   5   chr5_88843002     HCab    G    A      0.5      1        2 
   5   chr5_88843002     HPrz    G    A        0      0        2 
   5   chr5_88843002     ZBoe    G    A        0      0        2 
   5   chr5_88843002     ZGre    G    A        0      0        2 
   5   chr5_88843002     ZHar    G    A        0      0        2 
   5   chr5_88843002   Sample    G    A        1      2        2 
   5   chr5_88866182     AAsi    A    G        0      0        2 
   5   chr5_88866182     AKia    A    G        0      0        2 
   5   chr5_88866182     AOna    A    G        0      0        2 
   5   chr5_88866182     ASom    A    G        0      0        2 
   5   chr5_88866182     HCab    A    G        0      0        2 
   5   chr5_88866182     HPrz    A    G        0      0        2 
   5   chr5_88866182     ZBoe    A    G      0.5      1        2 
   5   chr5_88866182     ZGre    A    G        0      0        2 
   5   chr5_88866182     ZHar    A    G        0      0        2 
   5   chr5_88866182   Sample    A    G        0      0        2 
   5   chr5_88872999     AAsi    A    C        0      0        2 
   5   chr5_88872999     AKia    A    C        0      0        2 
   5   chr5_88872999     AOna    A    C        0      0        2 
   5   chr5_88872999     ASom    A    C        0      0        2 
   5   chr5_88872999     HCab    A    C        1      2        2 
   5   chr5_88872999     HPrz    A    C        1      2        2 
   5   chr5_88872999     ZBoe    A    C        0      0        2 
   5   chr5_88872999     ZGre    A    C        0      0        2 
   5   chr5_88872999     ZHar    A    C        0      0        2 
   5   chr5_88872999   Sample    A    C        1      2        2 
   5   chr5_88892716     AAsi    A    G        0      0        2 
   5   chr5_88892716     AKia    A    G        1      2        2 
   5   chr5_88892716     AOna    A    G        0      0        2 
   5   chr5_88892716     ASom    A    G        0      0        2 
   5   chr5_88892716     HCab    A    G        0      0        2 
   5   chr5_88892716     HPrz    A    G        0      0        2 
   5   chr5_88892716     ZBoe    A    G        0      0        2 
   5   chr5_88892716     ZGre    A    G        0      0        2 
   5   chr5_88892716     ZHar    A    G        0      0        2 
   5   chr5_88892716   Sample    A    G        0      0        2 
   5   chr5_88892967     AAsi    C    T        0      0        2 
   5   chr5_88892967     AKia    C    T        0      0        2 
   5   chr5_88892967     AOna    C    T        0      0        2 
   5   chr5_88892967     ASom    C    T        0      0        2 
   5   chr5_88892967     HCab    C    T        1      2        2 
   5   chr5_88892967     HPrz    C    T        1      2        2 
   5   chr5_88892967     ZBoe    C    T        0      0        2 
   5   chr5_88892967     ZGre    C    T        0      0        2 
   5   chr5_88892967     ZHar    C    T        0      0        2 
   5   chr5_88892967   Sample    C    T        1      2        2 
   5   chr5_88893097     AAsi    G    A        0      0        2 
   5   chr5_88893097     AKia    G    A        0      0        2 
   5   chr5_88893097     AOna    G    A        0      0        2 
   5   chr5_88893097     ASom    G    A        0      0        2 
   5   chr5_88893097     HCab    G    A        0      0        2 
   5   chr5_88893097     HPrz    G    A        0      0        2 
   5   chr5_88893097     ZBoe    G    A        1      2        2 
   5   chr5_88893097     ZGre    G    A      0.5      1        2 
   5   chr5_88893097     ZHar    G    A        1      2        2 
   5   chr5_88893097   Sample    G    A        0      0        2 
   5   chr5_88893514     AAsi    T    C        0      0        2 
   5   chr5_88893514     AKia    T    C        0      0        2 
   5   chr5_88893514     AOna    T    C        0      0        2 
   5   chr5_88893514     ASom    T    C        0      0        2 
   5   chr5_88893514     HCab    T    C        0      0        2 
   5   chr5_88893514     HPrz    T    C        0      0        2 
   5   chr5_88893514     ZBoe    T    C        0      0        2 
   5   chr5_88893514     ZGre    T    C        0      0        2 
   5   chr5_88893514     ZHar    T    C      0.5      1        2 
   5   chr5_88893514   Sample    T    C        0      0        2 
   5   chr5_88895764     AAsi    C    T        0      0        2 
   5   chr5_88895764     AKia    C    T        0      0        2 
   5   chr5_88895764     AOna    C    T        0      0        2 
   5   chr5_88895764     ASom    C    T        0      0        2 
   5   chr5_88895764     HCab    C    T        0      0        2 
   5   chr5_88895764     HPrz    C    T        0      0        2 
   5   chr5_88895764     ZBoe    C    T      0.5      1        2 
   5   chr5_88895764     ZGre    C    T        0      0        2 
   5   chr5_88895764     ZHar    C    T        0      0        2 
   5   chr5_88895764   Sample    C    T        0      0        2 
   5   chr5_88896173     AAsi    A    G        0      0        2 
   5   chr5_88896173     AKia    A    G        0      0        2 
   5   chr5_88896173     AOna    A    G        0      0        2 
   5   chr5_88896173     ASom    A    G        0      0        2 
   5   chr5_88896173     HCab    A    G        0      0        2 
   5   chr5_88896173     HPrz    A    G        0      0        2 
   5   chr5_88896173     ZBoe    A    G      0.5      1        2 
   5   chr5_88896173     ZGre    A    G        0      0        2 
   5   chr5_88896173     ZHar    A    G        0      0        2 
   5   chr5_88896173   Sample    A    G        0      0        2 
   5   chr5_88898686     AAsi    G    A        0      0        2 
   5   chr5_88898686     AKia    G    A        0      0        2 
   5   chr5_88898686     AOna    G    A        0      0        2 
   5   chr5_88898686     ASom    G    A        0      0        2 
   5   chr5_88898686     HCab    G    A      0.5      1        2 
   5   chr5_88898686     HPrz    G    A        0      0        2 
   5   chr5_88898686     ZBoe    G    A        0      0        2 
   5   chr5_88898686     ZGre    G    A        0      0        2 
   5   chr5_88898686     ZHar    G    A        0      0        2 
   5   chr5_88898686   Sample    G    A        0      0        2 
   5   chr5_88915813     AAsi    C    T        0      0        2 
   5   chr5_88915813     AKia    C    T        0      0        2 
   5   chr5_88915813     AOna    C    T        0      0        2 
   5   chr5_88915813     ASom    C    T        0      0        2 
   5   chr5_88915813     HCab    C    T        1      2        2 
   5   chr5_88915813     HPrz    C    T        1      2        2 
   5   chr5_88915813     ZBoe    C    T        0      0        2 
   5   chr5_88915813     ZGre    C    T        0      0        2 
   5   chr5_88915813     ZHar    C    T        0      0        2 
   5   chr5_88915813   Sample    C    T        1      2        2 
   5   chr5_88923158     AAsi    C    A        0      0        2 
   5   chr5_88923158     AKia    C    A        1      2        2 
   5   chr5_88923158     AOna    C    A        1      2        2 
   5   chr5_88923158     ASom    C    A        0      0        2 
   5   chr5_88923158     HCab    C    A        0      0        2 
   5   chr5_88923158     HPrz    C    A        0      0        2 
   5   chr5_88923158     ZBoe    C    A        0      0        2 
   5   chr5_88923158     ZGre    C    A        0      0        2 
   5   chr5_88923158     ZHar    C    A        0      0        2 
   5   chr5_88923158   Sample    C    A        0      0        2 
   5   chr5_88936430     AAsi    G    C        0      0        2 
   5   chr5_88936430     AKia    G    C        0      0        2 
   5   chr5_88936430     AOna    G    C        0      0        2 
   5   chr5_88936430     ASom    G    C        0      0        2 
   5   chr5_88936430     HCab    G    C        1      2        2 
   5   chr5_88936430     HPrz    G    C        1      2        2 
   5   chr5_88936430     ZBoe    G    C        0      0        2 
   5   chr5_88936430     ZGre    G    C        0      0        2 
   5   chr5_88936430     ZHar    G    C        0      0        2 
   5   chr5_88936430   Sample    G    C        1      2        2 
   5   chr5_88945589     AAsi    T    G        0      0        2 
   5   chr5_88945589     AKia    T    G        0      0        2 
   5   chr5_88945589     AOna    T    G        0      0        2 
   5   chr5_88945589     ASom    T    G        0      0        2 
   5   chr5_88945589     HCab    T    G        1      2        2 
   5   chr5_88945589     HPrz    T    G        1      2        2 
   5   chr5_88945589     ZBoe    T    G        0      0        2 
   5   chr5_88945589     ZGre    T    G        0      0        2 
   5   chr5_88945589     ZHar    T    G        0      0        2 
   5   chr5_88945589   Sample    T    G        1      2        2 
   5   chr5_88948189     AAsi    C    A        0      0        2 
   5   chr5_88948189     AKia    C    A        0      0        2 
   5   chr5_88948189     AOna    C    A        0      0        2 
   5   chr5_88948189     ASom    C    A        0      0        2 
   5   chr5_88948189     HCab    C    A        0      0        2 
   5   chr5_88948189     HPrz    C    A        0      0        2 
   5   chr5_88948189     ZBoe    C    A        1      2        2 
   5   chr5_88948189     ZGre    C    A        1      2        2 
   5   chr5_88948189     ZHar    C    A        1      2        2 
   5   chr5_88948189   Sample    C    A        0      0        2 
   5   chr5_88948329     AAsi    A    G        0      0        2 
   5   chr5_88948329     AKia    A    G        0      0        2 
   5   chr5_88948329     AOna    A    G        0      0        2 
   5   chr5_88948329     ASom    A    G        0      0        2 
   5   chr5_88948329     HCab    A    G        0      0        2 
   5   chr5_88948329     HPrz    A    G        0      0        2 
   5   chr5_88948329     ZBoe    A    G        0      0        2 
   5   chr5_88948329     ZGre    A    G        0      0        2 
   5   chr5_88948329     ZHar    A    G      0.5      1        2 
   5   chr5_88948329   Sample    A    G        0      0        2 
   5   chr5_88950860     AAsi    C    T        0      0        2 
   5   chr5_88950860     AKia    C    T        0      0        2 
   5   chr5_88950860     AOna    C    T        0      0        2 
   5   chr5_88950860     ASom    C    T        0      0        2 
   5   chr5_88950860     HCab    C    T        0      0        2 
   5   chr5_88950860     HPrz    C    T        0      0        2 
   5   chr5_88950860     ZBoe    C    T        0      0        2 
   5   chr5_88950860     ZGre    C    T        1      2        2 
   5   chr5_88950860     ZHar    C    T        0      0        2 
   5   chr5_88950860   Sample    C    T        0      0        2 
   5   chr5_88953574     AAsi    A    G        0      0        2 
   5   chr5_88953574     AKia    A    G        0      0        2 
   5   chr5_88953574     AOna    A    G        0      0        2 
   5   chr5_88953574     ASom    A    G        0      0        2 
   5   chr5_88953574     HCab    A    G        0      0        2 
   5   chr5_88953574     HPrz    A    G        0      0        2 
   5   chr5_88953574     ZBoe    A    G        1      2        2 
   5   chr5_88953574     ZGre    A    G        1      2        2 
   5   chr5_88953574     ZHar    A    G        1      2        2 
   5   chr5_88953574   Sample    A    G        0      0        2 
   5   chr5_88956412     AAsi    T    C        0      0        2 
   5   chr5_88956412     AKia    T    C        1      2        2 
   5   chr5_88956412     AOna    T    C        1      2        2 
   5   chr5_88956412     ASom    T    C        0      0        2 
   5   chr5_88956412     HCab    T    C        0      0        2 
   5   chr5_88956412     HPrz    T    C        0      0        2 
   5   chr5_88956412     ZBoe    T    C        0      0        2 
   5   chr5_88956412     ZGre    T    C        0      0        2 
   5   chr5_88956412     ZHar    T    C        0      0        2 
   5   chr5_88956412   Sample    T    C        0      0        2 
   5   chr5_88964073     AAsi    C    T        0      0        2 
   5   chr5_88964073     AKia    C    T        0      0        2 
   5   chr5_88964073     AOna    C    T        0      0        2 
   5   chr5_88964073     ASom    C    T        0      0        2 
   5   chr5_88964073     HCab    C    T        0      0        2 
   5   chr5_88964073     HPrz    C    T        0      0        2 
   5   chr5_88964073     ZBoe    C    T        1      2        2 
   5   chr5_88964073     ZGre    C    T        0      0        2 
   5   chr5_88964073     ZHar    C    T        0      0        2 
   5   chr5_88964073   Sample    C    T        0      0        2 
   5   chr5_88966012     AAsi    G    A        0      0        2 
   5   chr5_88966012     AKia    G    A        0      0        2 
   5   chr5_88966012     AOna    G    A        0      0        2 
   5   chr5_88966012     ASom    G    A        0      0        2 
   5   chr5_88966012     HCab    G    A        1      2        2 
   5   chr5_88966012     HPrz    G    A        1      2        2 
   5   chr5_88966012     ZBoe    G    A        0      0        2 
   5   chr5_88966012     ZGre    G    A        0      0        2 
   5   chr5_88966012     ZHar    G    A        0      0        2 
   5   chr5_88966012   Sample    G    A        1      2        2 
   5   chr5_88970722     AAsi    G    A        0      0        2 
   5   chr5_88970722     AKia    G    A        0      0        2 
   5   chr5_88970722     AOna    G    A        0      0        2 
   5   chr5_88970722     ASom    G    A        0      0        2 
   5   chr5_88970722     HCab    G    A      0.5      1        2 
   5   chr5_88970722     HPrz    G    A        0      0        2 
   5   chr5_88970722     ZBoe    G    A        0      0        2 
   5   chr5_88970722     ZGre    G    A        0      0        2 
   5   chr5_88970722     ZHar    G    A        0      0        2 
   5   chr5_88970722   Sample    G    A        0      0        2 
   5   chr5_88975281     AAsi    T    C        0      0        2 
   5   chr5_88975281     AKia    T    C        0      0        2 
   5   chr5_88975281     AOna    T    C        0      0        2 
   5   chr5_88975281     ASom    T    C        0      0        2 
   5   chr5_88975281     HCab    T    C        0      0        2 
   5   chr5_88975281     HPrz    T    C        0      0        2 
   5   chr5_88975281     ZBoe    T    C        0      0        2 
   5   chr5_88975281     ZGre    T    C      0.5      1        2 
   5   chr5_88975281     ZHar    T    C        0      0        2 
   5   chr5_88975281   Sample    T    C        0      0        2 
   5   chr5_88982716     AAsi    G    A        0      0        2 
   5   chr5_88982716     AKia    G    A        0      0        2 
   5   chr5_88982716     AOna    G    A        0      0        2 
   5   chr5_88982716     ASom    G    A        0      0        2 
   5   chr5_88982716     HCab    G    A        0      0        2 
   5   chr5_88982716     HPrz    G    A        0      0        2 
   5   chr5_88982716     ZBoe    G    A        0      0        2 
   5   chr5_88982716     ZGre    G    A      0.5      1        2 
   5   chr5_88982716     ZHar    G    A        0      0        2 
   5   chr5_88982716   Sample    G    A        0      0        2 
   5   chr5_88983908     AAsi    C    T        0      0        2 
   5   chr5_88983908     AKia    C    T        0      0        2 
   5   chr5_88983908     AOna    C    T        0      0        2 
   5   chr5_88983908     ASom    C    T        0      0        2 
   5   chr5_88983908     HCab    C    T        0      0        2 
   5   chr5_88983908     HPrz    C    T        0      0        2 
   5   chr5_88983908     ZBoe    C    T        0      0        2 
   5   chr5_88983908     ZGre    C    T        0      0        2 
   5   chr5_88983908     ZHar    C    T        1      2        2 
   5   chr5_88983908   Sample    C    T        0      0        2 
   5   chr5_88987270     AAsi    A    G        0      0        2 
   5   chr5_88987270     AKia    A    G        0      0        2 
   5   chr5_88987270     AOna    A    G        0      0        2 
   5   chr5_88987270     ASom    A    G        0      0        2 
   5   chr5_88987270     HCab    A    G        1      2        2 
   5   chr5_88987270     HPrz    A    G        1      2        2 
   5   chr5_88987270     ZBoe    A    G        0      0        2 
   5   chr5_88987270     ZGre    A    G        0      0        2 
   5   chr5_88987270     ZHar    A    G        0      0        2 
   5   chr5_88987270   Sample    A    G        1      2        2 
   5   chr5_89000888     AAsi    G    A        0      0        2 
   5   chr5_89000888     AKia    G    A        0      0        2 
   5   chr5_89000888     AOna    G    A        0      0        2 
   5   chr5_89000888     ASom    G    A        0      0        2 
   5   chr5_89000888     HCab    G    A        1      2        2 
   5   chr5_89000888     HPrz    G    A        1      2        2 
   5   chr5_89000888     ZBoe    G    A        0      0        2 
   5   chr5_89000888     ZGre    G    A        0      0        2 
   5   chr5_89000888     ZHar    G    A        0      0        2 
   5   chr5_89000888   Sample    G    A        1      2        2 
   5   chr5_89002965     AAsi    G    A        1      2        2 
   5   chr5_89002965     AKia    G    A        0      0        2 
   5   chr5_89002965     AOna    G    A        0      0        2 
   5   chr5_89002965     ASom    G    A        0      0        2 
   5   chr5_89002965     HCab    G    A        0      0        2 
   5   chr5_89002965     HPrz    G    A        0      0        2 
   5   chr5_89002965     ZBoe    G    A        0      0        2 
   5   chr5_89002965     ZGre    G    A        0      0        2 
   5   chr5_89002965     ZHar    G    A        0      0        2 
   5   chr5_89002965   Sample    G    A        0      0        2 
   5   chr5_89006687     AAsi    G    A        0      0        2 
   5   chr5_89006687     AKia    G    A        0      0        2 
   5   chr5_89006687     AOna    G    A        0      0        2 
   5   chr5_89006687     ASom    G    A        0      0        2 
   5   chr5_89006687     HCab    G    A        1      2        2 
   5   chr5_89006687     HPrz    G    A        1      2        2 
   5   chr5_89006687     ZBoe    G    A        0      0        2 
   5   chr5_89006687     ZGre    G    A        0      0        2 
   5   chr5_89006687     ZHar    G    A        0      0        2 
   5   chr5_89006687   Sample    G    A        1      2        2 
   5   chr5_89007129     AAsi    T    G        0      0        2 
   5   chr5_89007129     AKia    T    G        0      0        2 
   5   chr5_89007129     AOna    T    G        0      0        2 
   5   chr5_89007129     ASom    T    G        0      0        2 
   5   chr5_89007129     HCab    T    G        0      0        2 
   5   chr5_89007129     HPrz    T    G        0      0        2 
   5   chr5_89007129     ZBoe    T    G        0      0        2 
   5   chr5_89007129     ZGre    T    G      0.5      1        2 
   5   chr5_89007129     ZHar    T    G        0      0        2 
   5   chr5_89007129   Sample    T    G        0      0        2 
   5   chr5_89017607     AAsi    C    A        0      0        2 
   5   chr5_89017607     AKia    C    A        0      0        2 
   5   chr5_89017607     AOna    C    A        0      0        2 
   5   chr5_89017607     ASom    C    A        0      0        2 
   5   chr5_89017607     HCab    C    A        1      2        2 
   5   chr5_89017607     HPrz    C    A        1      2        2 
   5   chr5_89017607     ZBoe    C    A        0      0        2 
   5   chr5_89017607     ZGre    C    A        0      0        2 
   5   chr5_89017607     ZHar    C    A        0      0        2 
   5   chr5_89017607   Sample    C    A        1      2        2 
   5   chr5_89018002     AAsi    A    T        0      0        2 
   5   chr5_89018002     AKia    A    T        0      0        2 
   5   chr5_89018002     AOna    A    T        0      0        2 
   5   chr5_89018002     ASom    A    T        0      0        2 
   5   chr5_89018002     HCab    A    T        1      2        2 
   5   chr5_89018002     HPrz    A    T        1      2        2 
   5   chr5_89018002     ZBoe    A    T        0      0        2 
   5   chr5_89018002     ZGre    A    T        0      0        2 
   5   chr5_89018002     ZHar    A    T        0      0        2 
   5   chr5_89018002   Sample    A    T        1      2        2 
   5   chr5_89018087     AAsi    C    G        0      0        2 
   5   chr5_89018087     AKia    C    G        0      0        2 
   5   chr5_89018087     AOna    C    G        0      0        2 
   5   chr5_89018087     ASom    C    G        0      0        2 
   5   chr5_89018087     HCab    C    G        1      2        2 
   5   chr5_89018087     HPrz    C    G        1      2        2 
   5   chr5_89018087     ZBoe    C    G        0      0        2 
   5   chr5_89018087     ZGre    C    G        0      0        2 
   5   chr5_89018087     ZHar    C    G        0      0        2 
   5   chr5_89018087   Sample    C    G        1      2        2 
   5   chr5_89023304     AAsi    G    A        0      0        2 
   5   chr5_89023304     AKia    G    A        0      0        2 
   5   chr5_89023304     AOna    G    A        0      0        2 
   5   chr5_89023304     ASom    G    A        0      0        2 
   5   chr5_89023304     HCab    G    A        0      0        2 
   5   chr5_89023304     HPrz    G    A        0      0        2 
   5   chr5_89023304     ZBoe    G    A        0      0        2 
   5   chr5_89023304     ZGre    G    A        0      0        2 
   5   chr5_89023304     ZHar    G    A        1      2        2 
   5   chr5_89023304   Sample    G    A        0      0        2 
   5   chr5_89029928     AAsi    A    G        0      0        2 
   5   chr5_89029928     AKia    A    G        0      0        2 
   5   chr5_89029928     AOna    A    G        0      0        2 
   5   chr5_89029928     ASom    A    G        0      0        2 
   5   chr5_89029928     HCab    A    G        0      0        2 
   5   chr5_89029928     HPrz    A    G        0      0        2 
   5   chr5_89029928     ZBoe    A    G        0      0        2 
   5   chr5_89029928     ZGre    A    G        0      0        2 
   5   chr5_89029928     ZHar    A    G        1      2        2 
   5   chr5_89029928   Sample    A    G        0      0        2 
   5   chr5_89031174     AAsi    A    C      0.5      1        2 
   5   chr5_89031174     AKia    A    C        0      0        2 
   5   chr5_89031174     AOna    A    C        0      0        2 
   5   chr5_89031174     ASom    A    C        0      0        2 
   5   chr5_89031174     HCab    A    C        0      0        2 
   5   chr5_89031174     HPrz    A    C        0      0        2 
   5   chr5_89031174     ZBoe    A    C        0      0        2 
   5   chr5_89031174     ZGre    A    C        0      0        2 
   5   chr5_89031174     ZHar    A    C        0      0        2 
   5   chr5_89031174   Sample    A    C        0      0        2 
   5   chr5_89043170     AAsi    C    G        0      0        2 
   5   chr5_89043170     AKia    C    G        1      2        2 
   5   chr5_89043170     AOna    C    G        1      2        2 
   5   chr5_89043170     ASom    C    G        0      0        2 
   5   chr5_89043170     HCab    C    G        0      0        2 
   5   chr5_89043170     HPrz    C    G        0      0        2 
   5   chr5_89043170     ZBoe    C    G        0      0        2 
   5   chr5_89043170     ZGre    C    G        0      0        2 
   5   chr5_89043170     ZHar    C    G        0      0        2 
   5   chr5_89043170   Sample    C    G        0      0        2 
   5   chr5_89054028     AAsi    C    A        0      0        2 
   5   chr5_89054028     AKia    C    A        0      0        2 
   5   chr5_89054028     AOna    C    A        0      0        2 
   5   chr5_89054028     ASom    C    A        0      0        2 
   5   chr5_89054028     HCab    C    A        1      2        2 
   5   chr5_89054028     HPrz    C    A        1      2        2 
   5   chr5_89054028     ZBoe    C    A        0      0        2 
   5   chr5_89054028     ZGre    C    A        0      0        2 
   5   chr5_89054028     ZHar    C    A        0      0        2 
   5   chr5_89054028   Sample    C    A        1      2        2 
   5   chr5_89057991     AAsi    G    C        0      0        2 
   5   chr5_89057991     AKia    G    C        0      0        2 
   5   chr5_89057991     AOna    G    C        0      0        2 
   5   chr5_89057991     ASom    G    C        0      0        2 
   5   chr5_89057991     HCab    G    C        1      2        2 
   5   chr5_89057991     HPrz    G    C        1      2        2 
   5   chr5_89057991     ZBoe    G    C        0      0        2 
   5   chr5_89057991     ZGre    G    C        0      0        2 
   5   chr5_89057991     ZHar    G    C        0      0        2 
   5   chr5_89057991   Sample    G    C        1      2        2 
   5   chr5_89058445     AAsi    G    A      0.5      1        2 
   5   chr5_89058445     AKia    G    A        0      0        2 
   5   chr5_89058445     AOna    G    A        0      0        2 
   5   chr5_89058445     ASom    G    A        0      0        2 
   5   chr5_89058445     HCab    G    A        1      2        2 
   5   chr5_89058445     HPrz    G    A        1      2        2 
   5   chr5_89058445     ZBoe    G    A        0      0        2 
   5   chr5_89058445     ZGre    G    A        0      0        2 
   5   chr5_89058445     ZHar    G    A        0      0        2 
   5   chr5_89058445   Sample    G    A        1      2        2 
   5   chr5_89067299     AAsi    G    A        0      0        2 
   5   chr5_89067299     AKia    G    A        0      0        2 
   5   chr5_89067299     AOna    G    A        0      0        2 
   5   chr5_89067299     ASom    G    A        0      0        2 
   5   chr5_89067299     HCab    G    A        1      2        2 
   5   chr5_89067299     HPrz    G    A        1      2        2 
   5   chr5_89067299     ZBoe    G    A        0      0        2 
   5   chr5_89067299     ZGre    G    A        0      0        2 
   5   chr5_89067299     ZHar    G    A        0      0        2 
   5   chr5_89067299   Sample    G    A        1      2        2 
   5   chr5_89071619     AAsi    A    G        0      0        2 
   5   chr5_89071619     AKia    A    G        0      0        2 
   5   chr5_89071619     AOna    A    G        0      0        2 
   5   chr5_89071619     ASom    A    G        0      0        2 
   5   chr5_89071619     HCab    A    G        0      0        2 
   5   chr5_89071619     HPrz    A    G        0      0        2 
   5   chr5_89071619     ZBoe    A    G        0      0        2 
   5   chr5_89071619     ZGre    A    G      0.5      1        2 
   5   chr5_89071619     ZHar    A    G        0      0        2 
   5   chr5_89071619   Sample    A    G        0      0        2 
   5   chr5_89073102     AAsi    A    C        1      2        2 
   5   chr5_89073102     AKia    A    C        0      0        2 
   5   chr5_89073102     AOna    A    C        0      0        2 
   5   chr5_89073102     ASom    A    C        1      2        2 
   5   chr5_89073102     HCab    A    C        0      0        2 
   5   chr5_89073102     HPrz    A    C        0      0        2 
   5   chr5_89073102     ZBoe    A    C        0      0        2 
   5   chr5_89073102     ZGre    A    C        0      0        2 
   5   chr5_89073102     ZHar    A    C        0      0        2 
   5   chr5_89073102   Sample    A    C        0      0        2 
   5   chr5_89078958     AAsi    C    G        0      0        2 
   5   chr5_89078958     AKia    C    G        0      0        2 
   5   chr5_89078958     AOna    C    G        0      0        2 
   5   chr5_89078958     ASom    C    G        0      0        2 
   5   chr5_89078958     HCab    C    G      0.5      1        2 
   5   chr5_89078958     HPrz    C    G        0      0        2 
   5   chr5_89078958     ZBoe    C    G        0      0        2 
   5   chr5_89078958     ZGre    C    G        0      0        2 
   5   chr5_89078958     ZHar    C    G        0      0        2 
   5   chr5_89078958   Sample    C    G        1      2        2 
   5   chr5_89078994     AAsi    G    T        0      0        2 
   5   chr5_89078994     AKia    G    T        0      0        2 
   5   chr5_89078994     AOna    G    T        0      0        2 
   5   chr5_89078994     ASom    G    T        0      0        2 
   5   chr5_89078994     HCab    G    T        0      0        2 
   5   chr5_89078994     HPrz    G    T        0      0        2 
   5   chr5_89078994     ZBoe    G    T      0.5      1        2 
   5   chr5_89078994     ZGre    G    T        0      0        2 
   5   chr5_89078994     ZHar    G    T        0      0        2 
   5   chr5_89078994   Sample    G    T        0      0        2 
   5   chr5_89090590     AAsi    A    T        0      0        2 
   5   chr5_89090590     AKia    A    T        0      0        2 
   5   chr5_89090590     AOna    A    T        0      0        2 
   5   chr5_89090590     ASom    A    T        0      0        2 
   5   chr5_89090590     HCab    A    T        0      0        2 
   5   chr5_89090590     HPrz    A    T      0.5      1        2 
   5   chr5_89090590     ZBoe    A    T        0      0        2 
   5   chr5_89090590     ZGre    A    T        0      0        2 
   5   chr5_89090590     ZHar    A    T        0      0        2 
   5   chr5_89090590   Sample    A    T        0      0        2 
   5   chr5_89101761     AAsi    C    T        1      2        2 
   5   chr5_89101761     AKia    C    T        0      0        2 
   5   chr5_89101761     AOna    C    T        0      0        2 
   5   chr5_89101761     ASom    C    T        1      2        2 
   5   chr5_89101761     HCab    C    T        0      0        2 
   5   chr5_89101761     HPrz    C    T        0      0        2 
   5   chr5_89101761     ZBoe    C    T        1      2        2 
   5   chr5_89101761     ZGre    C    T        1      2        2 
   5   chr5_89101761     ZHar    C    T        1      2        2 
   5   chr5_89101761   Sample    C    T        0      0        2 
   5   chr5_89103419     AAsi    A    G        0      0        2 
   5   chr5_89103419     AKia    A    G        0      0        2 
   5   chr5_89103419     AOna    A    G        0      0        2 
   5   chr5_89103419     ASom    A    G        0      0        2 
   5   chr5_89103419     HCab    A    G        1      2        2 
   5   chr5_89103419     HPrz    A    G        1      2        2 
   5   chr5_89103419     ZBoe    A    G      0.5      1        2 
   5   chr5_89103419     ZGre    A    G        0      0        2 
   5   chr5_89103419     ZHar    A    G        0      0        2 
   5   chr5_89103419   Sample    A    G        1      2        2 
   5   chr5_89111087     AAsi    A    G        0      0        2 
   5   chr5_89111087     AKia    A    G        0      0        2 
   5   chr5_89111087     AOna    A    G        0      0        2 
   5   chr5_89111087     ASom    A    G        0      0        2 
   5   chr5_89111087     HCab    A    G        1      2        2 
   5   chr5_89111087     HPrz    A    G        1      2        2 
   5   chr5_89111087     ZBoe    A    G        0      0        2 
   5   chr5_89111087     ZGre    A    G        0      0        2 
   5   chr5_89111087     ZHar    A    G        0      0        2 
   5   chr5_89111087   Sample    A    G        1      2        2 
   5   chr5_89120027     AAsi    G    A        0      0        2 
   5   chr5_89120027     AKia    G    A        0      0        2 
   5   chr5_89120027     AOna    G    A        0      0        2 
   5   chr5_89120027     ASom    G    A        0      0        2 
   5   chr5_89120027     HCab    G    A        0      0        2 
   5   chr5_89120027     HPrz    G    A        0      0        2 
   5   chr5_89120027     ZBoe    G    A        0      0        2 
   5   chr5_89120027     ZGre    G    A        1      2        2 
   5   chr5_89120027     ZHar    G    A        0      0        2 
   5   chr5_89120027   Sample    G    A        0      0        2 
   5   chr5_89122488     AAsi    G    A        0      0        2 
   5   chr5_89122488     AKia    G    A        0      0        2 
   5   chr5_89122488     AOna    G    A        0      0        2 
   5   chr5_89122488     ASom    G    A        0      0        2 
   5   chr5_89122488     HCab    G    A        0      0        2 
   5   chr5_89122488     HPrz    G    A      0.5      1        2 
   5   chr5_89122488     ZBoe    G    A        0      0        2 
   5   chr5_89122488     ZGre    G    A        0      0        2 
   5   chr5_89122488     ZHar    G    A        0      0        2 
   5   chr5_89122488   Sample    G    A        0      0        2 
   5   chr5_89129894     AAsi    A    G        0      0        2 
   5   chr5_89129894     AKia    A    G        0      0        2 
   5   chr5_89129894     AOna    A    G        0      0        2 
   5   chr5_89129894     ASom    A    G        0      0        2 
   5   chr5_89129894     HCab    A    G        1      2        2 
   5   chr5_89129894     HPrz    A    G        1      2        2 
   5   chr5_89129894     ZBoe    A    G        0      0        2 
   5   chr5_89129894     ZGre    A    G        0      0        2 
   5   chr5_89129894     ZHar    A    G        0      0        2 
   5   chr5_89129894   Sample    A    G        1      2        2 
   5   chr5_89130461     AAsi    A    G        0      0        2 
   5   chr5_89130461     AKia    A    G        0      0        2 
   5   chr5_89130461     AOna    A    G        0      0        2 
   5   chr5_89130461     ASom    A    G        0      0        2 
   5   chr5_89130461     HCab    A    G      0.5      1        2 
   5   chr5_89130461     HPrz    A    G        0      0        2 
   5   chr5_89130461     ZBoe    A    G        0      0        2 
   5   chr5_89130461     ZGre    A    G        0      0        2 
   5   chr5_89130461     ZHar    A    G        0      0        2 
   5   chr5_89130461   Sample    A    G        0      0        2 
   5   chr5_89134903     AAsi    T    C        0      0        2 
   5   chr5_89134903     AKia    T    C        0      0        2 
   5   chr5_89134903     AOna    T    C        0      0        2 
   5   chr5_89134903     ASom    T    C        0      0        2 
   5   chr5_89134903     HCab    T    C        1      2        2 
   5   chr5_89134903     HPrz    T    C        1      2        2 
   5   chr5_89134903     ZBoe    T    C        0      0        2 
   5   chr5_89134903     ZGre    T    C        0      0        2 
   5   chr5_89134903     ZHar    T    C        0      0        2 
   5   chr5_89134903   Sample    T    C        1      2        2 
   5   chr5_89146664     AAsi    T    C        0      0        2 
   5   chr5_89146664     AKia    T    C        0      0        2 
   5   chr5_89146664     AOna    T    C        0      0        2 
   5   chr5_89146664     ASom    T    C        0      0        2 
   5   chr5_89146664     HCab    T    C        0      0        2 
   5   chr5_89146664     HPrz    T    C      0.5      1        2 
   5   chr5_89146664     ZBoe    T    C        0      0        2 
   5   chr5_89146664     ZGre    T    C        0      0        2 
   5   chr5_89146664     ZHar    T    C        0      0        2 
   5   chr5_89146664   Sample    T    C        0      0        2 
   5   chr5_89157828     AAsi    T    C        0      0        2 
   5   chr5_89157828     AKia    T    C      0.5      1        2 
   5   chr5_89157828     AOna    T    C        0      0        2 
   5   chr5_89157828     ASom    T    C        0      0        2 
   5   chr5_89157828     HCab    T    C        0      0        2 
   5   chr5_89157828     HPrz    T    C        0      0        2 
   5   chr5_89157828     ZBoe    T    C        0      0        2 
   5   chr5_89157828     ZGre    T    C        0      0        2 
   5   chr5_89157828     ZHar    T    C        0      0        2 
   5   chr5_89157828   Sample    T    C        0      0        2 
   5   chr5_89161331     AAsi    C    T        0      0        2 
   5   chr5_89161331     AKia    C    T        0      0        2 
   5   chr5_89161331     AOna    C    T        0      0        2 
   5   chr5_89161331     ASom    C    T        0      0        2 
   5   chr5_89161331     HCab    C    T        1      2        2 
   5   chr5_89161331     HPrz    C    T        1      2        2 
   5   chr5_89161331     ZBoe    C    T        0      0        2 
   5   chr5_89161331     ZGre    C    T        0      0        2 
   5   chr5_89161331     ZHar    C    T        0      0        2 
   5   chr5_89161331   Sample    C    T        1      2        2 
   5   chr5_89161998     AAsi    A    G        0      0        2 
   5   chr5_89161998     AKia    A    G        0      0        2 
   5   chr5_89161998     AOna    A    G        0      0        2 
   5   chr5_89161998     ASom    A    G        0      0        2 
   5   chr5_89161998     HCab    A    G        1      2        2 
   5   chr5_89161998     HPrz    A    G        1      2        2 
   5   chr5_89161998     ZBoe    A    G        0      0        2 
   5   chr5_89161998     ZGre    A    G        0      0        2 
   5   chr5_89161998     ZHar    A    G        0      0        2 
   5   chr5_89161998   Sample    A    G        0      0        2 
   5   chr5_89165568     AAsi    G    A        1      2        2 
   5   chr5_89165568     AKia    G    A        0      0        2 
   5   chr5_89165568     AOna    G    A        0      0        2 
   5   chr5_89165568     ASom    G    A        1      2        2 
   5   chr5_89165568     HCab    G    A        0      0        2 
   5   chr5_89165568     HPrz    G    A        0      0        2 
   5   chr5_89165568     ZBoe    G    A        0      0        2 
   5   chr5_89165568     ZGre    G    A        0      0        2 
   5   chr5_89165568     ZHar    G    A        0      0        2 
   5   chr5_89165568   Sample    G    A        0      0        2 
   5   chr5_89169634     AAsi    G    A        0      0        2 
   5   chr5_89169634     AKia    G    A        0      0        2 
   5   chr5_89169634     AOna    G    A        0      0        2 
   5   chr5_89169634     ASom    G    A        0      0        2 
   5   chr5_89169634     HCab    G    A        0      0        2 
   5   chr5_89169634     HPrz    G    A        0      0        2 
   5   chr5_89169634     ZBoe    G    A        0      0        2 
   5   chr5_89169634     ZGre    G    A        0      0        2 
   5   chr5_89169634     ZHar    G    A      0.5      1        2 
   5   chr5_89169634   Sample    G    A        0      0        2 
   5   chr5_89171519     AAsi    G    A        0      0        2 
   5   chr5_89171519     AKia    G    A        0      0        2 
   5   chr5_89171519     AOna    G    A        0      0        2 
   5   chr5_89171519     ASom    G    A        0      0        2 
   5   chr5_89171519     HCab    G    A        0      0        2 
   5   chr5_89171519     HPrz    G    A        0      0        2 
   5   chr5_89171519     ZBoe    G    A      0.5      1        2 
   5   chr5_89171519     ZGre    G    A        0      0        2 
   5   chr5_89171519     ZHar    G    A        0      0        2 
   5   chr5_89171519   Sample    G    A        0      0        2 
   5   chr5_89175321     AAsi    C    T        0      0        2 
   5   chr5_89175321     AKia    C    T        1      2        2 
   5   chr5_89175321     AOna    C    T      0.5      1        2 
   5   chr5_89175321     ASom    C    T        0      0        2 
   5   chr5_89175321     HCab    C    T        0      0        2 
   5   chr5_89175321     HPrz    C    T        0      0        2 
   5   chr5_89175321     ZBoe    C    T        0      0        2 
   5   chr5_89175321     ZGre    C    T        0      0        2 
   5   chr5_89175321     ZHar    C    T        0      0        2 
   5   chr5_89175321   Sample    C    T        0      0        2 
   5   chr5_89177954     AAsi    C    T      0.5      1        2 
   5   chr5_89177954     AKia    C    T        0      0        2 
   5   chr5_89177954     AOna    C    T        0      0        2 
   5   chr5_89177954     ASom    C    T        0      0        2 
   5   chr5_89177954     HCab    C    T        0      0        2 
   5   chr5_89177954     HPrz    C    T        0      0        2 
   5   chr5_89177954     ZBoe    C    T        0      0        2 
   5   chr5_89177954     ZGre    C    T        0      0        2 
   5   chr5_89177954     ZHar    C    T        0      0        2 
   5   chr5_89177954   Sample    C    T        0      0        2 
   5   chr5_89193891     AAsi    G    A        0      0        2 
   5   chr5_89193891     AKia    G    A        0      0        2 
   5   chr5_89193891     AOna    G    A        0      0        2 
   5   chr5_89193891     ASom    G    A        0      0        2 
   5   chr5_89193891     HCab    G    A      0.5      1        2 
   5   chr5_89193891     HPrz    G    A        0      0        2 
   5   chr5_89193891     ZBoe    G    A        0      0        2 
   5   chr5_89193891     ZGre    G    A        0      0        2 
   5   chr5_89193891     ZHar    G    A        0      0        2 
   5   chr5_89193891   Sample    G    A        0      0        2 
   5   chr5_89205951     AAsi    G    A        0      0        2 
   5   chr5_89205951     AKia    G    A        0      0        2 
   5   chr5_89205951     AOna    G    A        0      0        2 
   5   chr5_89205951     ASom    G    A        1      2        2 
   5   chr5_89205951     HCab    G    A        0      0        2 
   5   chr5_89205951     HPrz    G    A        0      0        2 
   5   chr5_89205951     ZBoe    G    A        0      0        2 
   5   chr5_89205951     ZGre    G    A        0      0        2 
   5   chr5_89205951     ZHar    G    A        0      0        2 
   5   chr5_89205951   Sample    G    A        0      0        2 
   5   chr5_89209366     AAsi    C    T        0      0        2 
   5   chr5_89209366     AKia    C    T        0      0        2 
   5   chr5_89209366     AOna    C    T        0      0        2 
   5   chr5_89209366     ASom    C    T        0      0        2 
   5   chr5_89209366     HCab    C    T        1      2        2 
   5   chr5_89209366     HPrz    C    T        1      2        2 
   5   chr5_89209366     ZBoe    C    T        0      0        2 
   5   chr5_89209366     ZGre    C    T        0      0        2 
   5   chr5_89209366     ZHar    C    T        0      0        2 
   5   chr5_89209366   Sample    C    T        1      2        2 
   5   chr5_89211164     AAsi    G    A        0      0        2 
   5   chr5_89211164     AKia    G    A        1      2        2 
   5   chr5_89211164     AOna    G    A        0      0        2 
   5   chr5_89211164     ASom    G    A        0      0        2 
   5   chr5_89211164     HCab    G    A        0      0        2 
   5   chr5_89211164     HPrz    G    A        0      0        2 
   5   chr5_89211164     ZBoe    G    A        0      0        2 
   5   chr5_89211164     ZGre    G    A        0      0        2 
   5   chr5_89211164     ZHar    G    A        0      0        2 
   5   chr5_89211164   Sample    G    A        0      0        2 
   5   chr5_89211498     AAsi    G    A        0      0        2 
   5   chr5_89211498     AKia    G    A      0.5      1        2 
   5   chr5_89211498     AOna    G    A        0      0        2 
   5   chr5_89211498     ASom    G    A        0      0        2 
   5   chr5_89211498     HCab    G    A        0      0        2 
   5   chr5_89211498     HPrz    G    A        0      0        2 
   5   chr5_89211498     ZBoe    G    A        0      0        2 
   5   chr5_89211498     ZGre    G    A        0      0        2 
   5   chr5_89211498     ZHar    G    A        0      0        2 
   5   chr5_89211498   Sample    G    A        0      0        2 
   5   chr5_89216390     AAsi    C    A        0      0        2 
   5   chr5_89216390     AKia    C    A        0      0        2 
   5   chr5_89216390     AOna    C    A        0      0        2 
   5   chr5_89216390     ASom    C    A        0      0        2 
   5   chr5_89216390     HCab    C    A        1      2        2 
   5   chr5_89216390     HPrz    C    A        1      2        2 
   5   chr5_89216390     ZBoe    C    A        0      0        2 
   5   chr5_89216390     ZGre    C    A        0      0        2 
   5   chr5_89216390     ZHar    C    A        0      0        2 
   5   chr5_89216390   Sample    C    A        1      2        2 
   5   chr5_89217859     AAsi    C    T        0      0        2 
   5   chr5_89217859     AKia    C    T        0      0        2 
   5   chr5_89217859     AOna    C    T        0      0        2 
   5   chr5_89217859     ASom    C    T        0      0        2 
   5   chr5_89217859     HCab    C    T        1      2        2 
   5   chr5_89217859     HPrz    C    T        1      2        2 
   5   chr5_89217859     ZBoe    C    T        0      0        2 
   5   chr5_89217859     ZGre    C    T        0      0        2 
   5   chr5_89217859     ZHar    C    T        0      0        2 
   5   chr5_89217859   Sample    C    T        1      2        2 
   5   chr5_89219699     AAsi    T    G        0      0        2 
   5   chr5_89219699     AKia    T    G        0      0        2 
   5   chr5_89219699     AOna    T    G      0.5      1        2 
   5   chr5_89219699     ASom    T    G        0      0        2 
   5   chr5_89219699     HCab    T    G        0      0        2 
   5   chr5_89219699     HPrz    T    G        0      0        2 
   5   chr5_89219699     ZBoe    T    G        0      0        2 
   5   chr5_89219699     ZGre    T    G        0      0        2 
   5   chr5_89219699     ZHar    T    G        0      0        2 
   5   chr5_89219699   Sample    T    G        0      0        2 
   5   chr5_89234165     AAsi    A    G        0      0        2 
   5   chr5_89234165     AKia    A    G        0      0        2 
   5   chr5_89234165     AOna    A    G        0      0        2 
   5   chr5_89234165     ASom    A    G        1      2        2 
   5   chr5_89234165     HCab    A    G        0      0        2 
   5   chr5_89234165     HPrz    A    G        0      0        2 
   5   chr5_89234165     ZBoe    A    G        0      0        2 
   5   chr5_89234165     ZGre    A    G        0      0        2 
   5   chr5_89234165     ZHar    A    G        0      0        2 
   5   chr5_89234165   Sample    A    G        0      0        2 
   5   chr5_89239617     AAsi    C    T        0      0        2 
   5   chr5_89239617     AKia    C    T        0      0        2 
   5   chr5_89239617     AOna    C    T        0      0        2 
   5   chr5_89239617     ASom    C    T        0      0        2 
   5   chr5_89239617     HCab    C    T        1      2        2 
   5   chr5_89239617     HPrz    C    T        1      2        2 
   5   chr5_89239617     ZBoe    C    T        0      0        2 
   5   chr5_89239617     ZGre    C    T        0      0        2 
   5   chr5_89239617     ZHar    C    T        0      0        2 
   5   chr5_89239617   Sample    C    T        1      2        2 
   5   chr5_89240366     AAsi    C    G        0      0        2 
   5   chr5_89240366     AKia    C    G      0.5      1        2 
   5   chr5_89240366     AOna    C    G      0.5      1        2 
   5   chr5_89240366     ASom    C    G        0      0        2 
   5   chr5_89240366     HCab    C    G        0      0        2 
   5   chr5_89240366     HPrz    C    G        0      0        2 
   5   chr5_89240366     ZBoe    C    G        0      0        2 
   5   chr5_89240366     ZGre    C    G        0      0        2 
   5   chr5_89240366     ZHar    C    G        0      0        2 
   5   chr5_89240366   Sample    C    G        0      0        2 
   5   chr5_89243007     AAsi    C    T        0      0        2 
   5   chr5_89243007     AKia    C    T        0      0        2 
   5   chr5_89243007     AOna    C    T        0      0        2 
   5   chr5_89243007     ASom    C    T        0      0        2 
   5   chr5_89243007     HCab    C    T        1      2        2 
   5   chr5_89243007     HPrz    C    T        1      2        2 
   5   chr5_89243007     ZBoe    C    T        0      0        2 
   5   chr5_89243007     ZGre    C    T        0      0        2 
   5   chr5_89243007     ZHar    C    T        0      0        2 
   5   chr5_89243007   Sample    C    T        1      2        2 
   5   chr5_89246394     AAsi    G    A        0      0        2 
   5   chr5_89246394     AKia    G    A        0      0        2 
   5   chr5_89246394     AOna    G    A        0      0        2 
   5   chr5_89246394     ASom    G    A        0      0        2 
   5   chr5_89246394     HCab    G    A        0      0        2 
   5   chr5_89246394     HPrz    G    A        0      0        2 
   5   chr5_89246394     ZBoe    G    A        0      0        2 
   5   chr5_89246394     ZGre    G    A        1      2        2 
   5   chr5_89246394     ZHar    G    A        0      0        2 
   5   chr5_89246394   Sample    G    A        0      0        2 
   5   chr5_89254860     AAsi    T    C        1      2        2 
   5   chr5_89254860     AKia    T    C        0      0        2 
   5   chr5_89254860     AOna    T    C        0      0        2 
   5   chr5_89254860     ASom    T    C        1      2        2 
   5   chr5_89254860     HCab    T    C        0      0        2 
   5   chr5_89254860     HPrz    T    C        0      0        2 
   5   chr5_89254860     ZBoe    T    C        0      0        2 
   5   chr5_89254860     ZGre    T    C        0      0        2 
   5   chr5_89254860     ZHar    T    C        0      0        2 
   5   chr5_89254860   Sample    T    C        0      0        2 
   5   chr5_89257357     AAsi    G    A        0      0        2 
   5   chr5_89257357     AKia    G    A        0      0        2 
   5   chr5_89257357     AOna    G    A        0      0        2 
   5   chr5_89257357     ASom    G    A        0      0        2 
   5   chr5_89257357     HCab    G    A        1      2        2 
   5   chr5_89257357     HPrz    G    A        1      2        2 
   5   chr5_89257357     ZBoe    G    A        0      0        2 
   5   chr5_89257357     ZGre    G    A        0      0        2 
   5   chr5_89257357     ZHar    G    A        0      0        2 
   5   chr5_89257357   Sample    G    A        1      2        2 
   5   chr5_89258862     AAsi    G    A        0      0        2 
   5   chr5_89258862     AKia    G    A        0      0        2 
   5   chr5_89258862     AOna    G    A        0      0        2 
   5   chr5_89258862     ASom    G    A        0      0        2 
   5   chr5_89258862     HCab    G    A        1      2        2 
   5   chr5_89258862     HPrz    G    A        1      2        2 
   5   chr5_89258862     ZBoe    G    A        0      0        2 
   5   chr5_89258862     ZGre    G    A        0      0        2 
   5   chr5_89258862     ZHar    G    A        0      0        2 
   5   chr5_89258862   Sample    G    A        1      2        2 
   5   chr5_89263545     AAsi    C    T        0      0        2 
   5   chr5_89263545     AKia    C    T        0      0        2 
   5   chr5_89263545     AOna    C    T        0      0        2 
   5   chr5_89263545     ASom    C    T        0      0        2 
   5   chr5_89263545     HCab    C    T        0      0        2 
   5   chr5_89263545     HPrz    C    T        0      0        2 
   5   chr5_89263545     ZBoe    C    T        0      0        2 
   5   chr5_89263545     ZGre    C    T        1      2        2 
   5   chr5_89263545     ZHar    C    T        0      0        2 
   5   chr5_89263545   Sample    C    T        0      0        2 
   5   chr5_89265684     AAsi    T    G        0      0        2 
   5   chr5_89265684     AKia    T    G        0      0        2 
   5   chr5_89265684     AOna    T    G      0.5      1        2 
   5   chr5_89265684     ASom    T    G        0      0        2 
   5   chr5_89265684     HCab    T    G        0      0        2 
   5   chr5_89265684     HPrz    T    G        0      0        2 
   5   chr5_89265684     ZBoe    T    G        0      0        2 
   5   chr5_89265684     ZGre    T    G        0      0        2 
   5   chr5_89265684     ZHar    T    G        0      0        2 
   5   chr5_89265684   Sample    T    G        0      0        2 
   5   chr5_89267174     AAsi    T    C        0      0        2 
   5   chr5_89267174     AKia    T    C      0.5      1        2 
   5   chr5_89267174     AOna    T    C        0      0        2 
   5   chr5_89267174     ASom    T    C        0      0        2 
   5   chr5_89267174     HCab    T    C        0      0        2 
   5   chr5_89267174     HPrz    T    C        0      0        2 
   5   chr5_89267174     ZBoe    T    C        0      0        2 
   5   chr5_89267174     ZGre    T    C        0      0        2 
   5   chr5_89267174     ZHar    T    C        0      0        2 
   5   chr5_89267174   Sample    T    C        0      0        2 
   5   chr5_89269014     AAsi    A    C        0      0        2 
   5   chr5_89269014     AKia    A    C        0      0        2 
   5   chr5_89269014     AOna    A    C        0      0        2 
   5   chr5_89269014     ASom    A    C        0      0        2 
   5   chr5_89269014     HCab    A    C        0      0        2 
   5   chr5_89269014     HPrz    A    C        0      0        2 
   5   chr5_89269014     ZBoe    A    C      0.5      1        2 
   5   chr5_89269014     ZGre    A    C        0      0        2 
   5   chr5_89269014     ZHar    A    C        1      2        2 
   5   chr5_89269014   Sample    A    C        0      0        2 
   5   chr5_89271863     AAsi    A    G        0      0        2 
   5   chr5_89271863     AKia    A    G        0      0        2 
   5   chr5_89271863     AOna    A    G      0.5      1        2 
   5   chr5_89271863     ASom    A    G        0      0        2 
   5   chr5_89271863     HCab    A    G        0      0        2 
   5   chr5_89271863     HPrz    A    G        0      0        2 
   5   chr5_89271863     ZBoe    A    G        0      0        2 
   5   chr5_89271863     ZGre    A    G        0      0        2 
   5   chr5_89271863     ZHar    A    G        0      0        2 
   5   chr5_89271863   Sample    A    G        0      0        2 
   5   chr5_89287373     AAsi    T    C        1      2        2 
   5   chr5_89287373     AKia    T    C        0      0        2 
   5   chr5_89287373     AOna    T    C        0      0        2 
   5   chr5_89287373     ASom    T    C        0      0        2 
   5   chr5_89287373     HCab    T    C        0      0        2 
   5   chr5_89287373     HPrz    T    C        0      0        2 
   5   chr5_89287373     ZBoe    T    C        0      0        2 
   5   chr5_89287373     ZGre    T    C        0      0        2 
   5   chr5_89287373     ZHar    T    C        0      0        2 
   5   chr5_89287373   Sample    T    C        0      0        2 
   5   chr5_89305457     AAsi    G    C        1      2        2 
   5   chr5_89305457     AKia    G    C        0      0        2 
   5   chr5_89305457     AOna    G    C        0      0        2 
   5   chr5_89305457     ASom    G    C        1      2        2 
   5   chr5_89305457     HCab    G    C        0      0        2 
   5   chr5_89305457     HPrz    G    C        0      0        2 
   5   chr5_89305457     ZBoe    G    C        0      0        2 
   5   chr5_89305457     ZGre    G    C        0      0        2 
   5   chr5_89305457     ZHar    G    C        0      0        2 
   5   chr5_89305457   Sample    G    C        0      0        2 
   5   chr5_89305589     AAsi    C    T        0      0        2 
   5   chr5_89305589     AKia    C    T      0.5      1        2 
   5   chr5_89305589     AOna    C    T      0.5      1        2 
   5   chr5_89305589     ASom    C    T        0      0        2 
   5   chr5_89305589     HCab    C    T        0      0        2 
   5   chr5_89305589     HPrz    C    T        0      0        2 
   5   chr5_89305589     ZBoe    C    T        0      0        2 
   5   chr5_89305589     ZGre    C    T        0      0        2 
   5   chr5_89305589     ZHar    C    T        0      0        2 
   5   chr5_89305589   Sample    C    T        0      0        2 
   5   chr5_89321783     AAsi    C    G        0      0        2 
   5   chr5_89321783     AKia    C    G        0      0        2 
   5   chr5_89321783     AOna    C    G        0      0        2 
   5   chr5_89321783     ASom    C    G        0      0        2 
   5   chr5_89321783     HCab    C    G        0      0        2 
   5   chr5_89321783     HPrz    C    G        0      0        2 
   5   chr5_89321783     ZBoe    C    G      0.5      1        2 
   5   chr5_89321783     ZGre    C    G        0      0        2 
   5   chr5_89321783     ZHar    C    G        0      0        2 
   5   chr5_89321783   Sample    C    G        0      0        2 
   5   chr5_89326359     AAsi    T    C        1      2        2 
   5   chr5_89326359     AKia    T    C        0      0        2 
   5   chr5_89326359     AOna    T    C        0      0        2 
   5   chr5_89326359     ASom    T    C        0      0        2 
   5   chr5_89326359     HCab    T    C        0      0        2 
   5   chr5_89326359     HPrz    T    C        0      0        2 
   5   chr5_89326359     ZBoe    T    C        0      0        2 
   5   chr5_89326359     ZGre    T    C        0      0        2 
   5   chr5_89326359     ZHar    T    C        0      0        2 
   5   chr5_89326359   Sample    T    C        0      0        2 
   5   chr5_89327741     AAsi    A    G        0      0        2 
   5   chr5_89327741     AKia    A    G        0      0        2 
   5   chr5_89327741     AOna    A    G        0      0        2 
   5   chr5_89327741     ASom    A    G        0      0        2 
   5   chr5_89327741     HCab    A    G        1      2        2 
   5   chr5_89327741     HPrz    A    G        1      2        2 
   5   chr5_89327741     ZBoe    A    G        0      0        2 
   5   chr5_89327741     ZGre    A    G        0      0        2 
   5   chr5_89327741     ZHar    A    G        0      0        2 
   5   chr5_89327741   Sample    A    G        1      2        2 
   5   chr5_89330368     AAsi    A    G        0      0        2 
   5   chr5_89330368     AKia    A    G        0      0        2 
   5   chr5_89330368     AOna    A    G        0      0        2 
   5   chr5_89330368     ASom    A    G        0      0        2 
   5   chr5_89330368     HCab    A    G        0      0        2 
   5   chr5_89330368     HPrz    A    G        0      0        2 
   5   chr5_89330368     ZBoe    A    G        0      0        2 
   5   chr5_89330368     ZGre    A    G        1      2        2 
   5   chr5_89330368     ZHar    A    G        0      0        2 
   5   chr5_89330368   Sample    A    G        0      0        2 
   5   chr5_89350396     AAsi    T    C        0      0        2 
   5   chr5_89350396     AKia    T    C        0      0        2 
   5   chr5_89350396     AOna    T    C        0      0        2 
   5   chr5_89350396     ASom    T    C        0      0        2 
   5   chr5_89350396     HCab    T    C        0      0        2 
   5   chr5_89350396     HPrz    T    C        0      0        2 
   5   chr5_89350396     ZBoe    T    C      0.5      1        2 
   5   chr5_89350396     ZGre    T    C        0      0        2 
   5   chr5_89350396     ZHar    T    C        0      0        2 
   5   chr5_89350396   Sample    T    C        0      0        2 
   5   chr5_89354015     AAsi    A    G        0      0        2 
   5   chr5_89354015     AKia    A    G        0      0        2 
   5   chr5_89354015     AOna    A    G        0      0        2 
   5   chr5_89354015     ASom    A    G        0      0        2 
   5   chr5_89354015     HCab    A    G        0      0        2 
   5   chr5_89354015     HPrz    A    G        0      0        2 
   5   chr5_89354015     ZBoe    A    G        0      0        2 
   5   chr5_89354015     ZGre    A    G        1      2        2 
   5   chr5_89354015     ZHar    A    G        0      0        2 
   5   chr5_89354015   Sample    A    G        0      0        2 
   5   chr5_89357541     AAsi    C    T        0      0        2 
   5   chr5_89357541     AKia    C    T        0      0        2 
   5   chr5_89357541     AOna    C    T        0      0        2 
   5   chr5_89357541     ASom    C    T        0      0        2 
   5   chr5_89357541     HCab    C    T        0      0        2 
   5   chr5_89357541     HPrz    C    T        0      0        2 
   5   chr5_89357541     ZBoe    C    T        0      0        2 
   5   chr5_89357541     ZGre    C    T        1      2        2 
   5   chr5_89357541     ZHar    C    T        0      0        2 
   5   chr5_89357541   Sample    C    T        0      0        2 
   5   chr5_89362129     AAsi    C    G        0      0        2 
   5   chr5_89362129     AKia    C    G        0      0        2 
   5   chr5_89362129     AOna    C    G        0      0        2 
   5   chr5_89362129     ASom    C    G        0      0        2 
   5   chr5_89362129     HCab    C    G        1      2        2 
   5   chr5_89362129     HPrz    C    G        1      2        2 
   5   chr5_89362129     ZBoe    C    G        0      0        2 
   5   chr5_89362129     ZGre    C    G        0      0        2 
   5   chr5_89362129     ZHar    C    G        0      0        2 
   5   chr5_89362129   Sample    C    G        1      2        2 
   5   chr5_89364644     AAsi    G    C        0      0        2 
   5   chr5_89364644     AKia    G    C        0      0        2 
   5   chr5_89364644     AOna    G    C        0      0        2 
   5   chr5_89364644     ASom    G    C        0      0        2 
   5   chr5_89364644     HCab    G    C        0      0        2 
   5   chr5_89364644     HPrz    G    C        0      0        2 
   5   chr5_89364644     ZBoe    G    C        0      0        2 
   5   chr5_89364644     ZGre    G    C      0.5      1        2 
   5   chr5_89364644     ZHar    G    C        0      0        2 
   5   chr5_89364644   Sample    G    C        0      0        2 
   5   chr5_89370837     AAsi    C    T        0      0        2 
   5   chr5_89370837     AKia    C    T        0      0        2 
   5   chr5_89370837     AOna    C    T        0      0        2 
   5   chr5_89370837     ASom    C    T        0      0        2 
   5   chr5_89370837     HCab    C    T        0      0        2 
   5   chr5_89370837     HPrz    C    T        0      0        2 
   5   chr5_89370837     ZBoe    C    T      0.5      1        2 
   5   chr5_89370837     ZGre    C    T        0      0        2 
   5   chr5_89370837     ZHar    C    T        0      0        2 
   5   chr5_89370837   Sample    C    T        0      0        2 
   5   chr5_89373855     AAsi    C    G        0      0        2 
   5   chr5_89373855     AKia    C    G        0      0        2 
   5   chr5_89373855     AOna    C    G        0      0        2 
   5   chr5_89373855     ASom    C    G        0      0        2 
   5   chr5_89373855     HCab    C    G        0      0        2 
   5   chr5_89373855     HPrz    C    G        0      0        2 
   5   chr5_89373855     ZBoe    C    G      0.5      1        2 
   5   chr5_89373855     ZGre    C    G        0      0        2 
   5   chr5_89373855     ZHar    C    G        0      0        2 
   5   chr5_89373855   Sample    C    G        0      0        2 
   5   chr5_89373969     AAsi    G    A        0      0        2 
   5   chr5_89373969     AKia    G    A        1      2        2 
   5   chr5_89373969     AOna    G    A        0      0        2 
   5   chr5_89373969     ASom    G    A        0      0        2 
   5   chr5_89373969     HCab    G    A        0      0        2 
   5   chr5_89373969     HPrz    G    A        0      0        2 
   5   chr5_89373969     ZBoe    G    A        0      0        2 
   5   chr5_89373969     ZGre    G    A        0      0        2 
   5   chr5_89373969     ZHar    G    A        0      0        2 
   5   chr5_89373969   Sample    G    A        0      0        2 
   5   chr5_89374037     AAsi    A    G        0      0        2 
   5   chr5_89374037     AKia    A    G        0      0        2 
   5   chr5_89374037     AOna    A    G        0      0        2 
   5   chr5_89374037     ASom    A    G        0      0        2 
   5   chr5_89374037     HCab    A    G        0      0        2 
   5   chr5_89374037     HPrz    A    G      0.5      1        2 
   5   chr5_89374037     ZBoe    A    G        0      0        2 
   5   chr5_89374037     ZGre    A    G        0      0        2 
   5   chr5_89374037     ZHar    A    G        0      0        2 
   5   chr5_89374037   Sample    A    G        0      0        2 
   5   chr5_89381740     AAsi    G    A        0      0        2 
   5   chr5_89381740     AKia    G    A        1      2        2 
   5   chr5_89381740     AOna    G    A      0.5      1        2 
   5   chr5_89381740     ASom    G    A        0      0        2 
   5   chr5_89381740     HCab    G    A        0      0        2 
   5   chr5_89381740     HPrz    G    A        0      0        2 
   5   chr5_89381740     ZBoe    G    A        0      0        2 
   5   chr5_89381740     ZGre    G    A        0      0        2 
   5   chr5_89381740     ZHar    G    A        0      0        2 
   5   chr5_89381740   Sample    G    A        0      0        2 
   5   chr5_89382513     AAsi    G    T        0      0        2 
   5   chr5_89382513     AKia    G    T        0      0        2 
   5   chr5_89382513     AOna    G    T        0      0        2 
   5   chr5_89382513     ASom    G    T        0      0        2 
   5   chr5_89382513     HCab    G    T        0      0        2 
   5   chr5_89382513     HPrz    G    T        0      0        2 
   5   chr5_89382513     ZBoe    G    T        0      0        2 
   5   chr5_89382513     ZGre    G    T        0      0        2 
   5   chr5_89382513     ZHar    G    T        1      2        2 
   5   chr5_89382513   Sample    G    T        0      0        2 
   5   chr5_89386535     AAsi    A    G        0      0        2 
   5   chr5_89386535     AKia    A    G        0      0        2 
   5   chr5_89386535     AOna    A    G        0      0        2 
   5   chr5_89386535     ASom    A    G        0      0        2 
   5   chr5_89386535     HCab    A    G        1      2        2 
   5   chr5_89386535     HPrz    A    G        1      2        2 
   5   chr5_89386535     ZBoe    A    G        0      0        2 
   5   chr5_89386535     ZGre    A    G        0      0        2 
   5   chr5_89386535     ZHar    A    G        0      0        2 
   5   chr5_89386535   Sample    A    G        1      2        2 
   5   chr5_89386727     AAsi    C    T        0      0        2 
   5   chr5_89386727     AKia    C    T        0      0        2 
   5   chr5_89386727     AOna    C    T        0      0        2 
   5   chr5_89386727     ASom    C    T        0      0        2 
   5   chr5_89386727     HCab    C    T        1      2        2 
   5   chr5_89386727     HPrz    C    T        1      2        2 
   5   chr5_89386727     ZBoe    C    T        0      0        2 
   5   chr5_89386727     ZGre    C    T        0      0        2 
   5   chr5_89386727     ZHar    C    T        0      0        2 
   5   chr5_89386727   Sample    C    T        1      2        2 
   5   chr5_89387755     AAsi    C    G        0      0        2 
   5   chr5_89387755     AKia    C    G        0      0        2 
   5   chr5_89387755     AOna    C    G      0.5      1        2 
   5   chr5_89387755     ASom    C    G        0      0        2 
   5   chr5_89387755     HCab    C    G        0      0        2 
   5   chr5_89387755     HPrz    C    G        0      0        2 
   5   chr5_89387755     ZBoe    C    G        0      0        2 
   5   chr5_89387755     ZGre    C    G        0      0        2 
   5   chr5_89387755     ZHar    C    G        0      0        2 
   5   chr5_89387755   Sample    C    G        0      0        2 
   5   chr5_89397283     AAsi    T    G        0      0        2 
   5   chr5_89397283     AKia    T    G        0      0        2 
   5   chr5_89397283     AOna    T    G        0      0        2 
   5   chr5_89397283     ASom    T    G        0      0        2 
   5   chr5_89397283     HCab    T    G        1      2        2 
   5   chr5_89397283     HPrz    T    G        1      2        2 
   5   chr5_89397283     ZBoe    T    G        0      0        2 
   5   chr5_89397283     ZGre    T    G        0      0        2 
   5   chr5_89397283     ZHar    T    G        0      0        2 
   5   chr5_89397283   Sample    T    G        1      2        2 
   5   chr5_89411345     AAsi    T    A        1      2        2 
   5   chr5_89411345     AKia    T    A        0      0        2 
   5   chr5_89411345     AOna    T    A        0      0        2 
   5   chr5_89411345     ASom    T    A        1      2        2 
   5   chr5_89411345     HCab    T    A        0      0        2 
   5   chr5_89411345     HPrz    T    A        0      0        2 
   5   chr5_89411345     ZBoe    T    A        1      2        2 
   5   chr5_89411345     ZGre    T    A        1      2        2 
   5   chr5_89411345     ZHar    T    A        0      0        2 
   5   chr5_89411345   Sample    T    A        0      0        2 
   5   chr5_89417049     AAsi    T    C        0      0        2 
   5   chr5_89417049     AKia    T    C        0      0        2 
   5   chr5_89417049     AOna    T    C        0      0        2 
   5   chr5_89417049     ASom    T    C        0      0        2 
   5   chr5_89417049     HCab    T    C        0      0        2 
   5   chr5_89417049     HPrz    T    C        0      0        2 
   5   chr5_89417049     ZBoe    T    C        0      0        2 
   5   chr5_89417049     ZGre    T    C        0      0        2 
   5   chr5_89417049     ZHar    T    C        1      2        2 
   5   chr5_89417049   Sample    T    C        0      0        2 
   5   chr5_89422965     AAsi    G    A        0      0        2 
   5   chr5_89422965     AKia    G    A        0      0        2 
   5   chr5_89422965     AOna    G    A        0      0        2 
   5   chr5_89422965     ASom    G    A        0      0        2 
   5   chr5_89422965     HCab    G    A        1      2        2 
   5   chr5_89422965     HPrz    G    A        1      2        2 
   5   chr5_89422965     ZBoe    G    A        0      0        2 
   5   chr5_89422965     ZGre    G    A        0      0        2 
   5   chr5_89422965     ZHar    G    A        0      0        2 
   5   chr5_89422965   Sample    G    A        1      2        2 
   5   chr5_89428327     AAsi    G    A        0      0        2 
   5   chr5_89428327     AKia    G    A        0      0        2 
   5   chr5_89428327     AOna    G    A        0      0        2 
   5   chr5_89428327     ASom    G    A        0      0        2 
   5   chr5_89428327     HCab    G    A        1      2        2 
   5   chr5_89428327     HPrz    G    A      0.5      1        2 
   5   chr5_89428327     ZBoe    G    A        0      0        2 
   5   chr5_89428327     ZGre    G    A        0      0        2 
   5   chr5_89428327     ZHar    G    A        0      0        2 
   5   chr5_89428327   Sample    G    A        1      2        2 
   5   chr5_89431531     AAsi    G    T      0.5      1        2 
   5   chr5_89431531     AKia    G    T        0      0        2 
   5   chr5_89431531     AOna    G    T        0      0        2 
   5   chr5_89431531     ASom    G    T        0      0        2 
   5   chr5_89431531     HCab    G    T        0      0        2 
   5   chr5_89431531     HPrz    G    T        0      0        2 
   5   chr5_89431531     ZBoe    G    T        0      0        2 
   5   chr5_89431531     ZGre    G    T        0      0        2 
   5   chr5_89431531     ZHar    G    T        0      0        2 
   5   chr5_89431531   Sample    G    T        0      0        2 
   5   chr5_89432183     AAsi    G    T        0      0        2 
   5   chr5_89432183     AKia    G    T        0      0        2 
   5   chr5_89432183     AOna    G    T        0      0        2 
   5   chr5_89432183     ASom    G    T        0      0        2 
   5   chr5_89432183     HCab    G    T        0      0        2 
   5   chr5_89432183     HPrz    G    T        0      0        2 
   5   chr5_89432183     ZBoe    G    T        0      0        2 
   5   chr5_89432183     ZGre    G    T        0      0        2 
   5   chr5_89432183     ZHar    G    T      0.5      1        2 
   5   chr5_89432183   Sample    G    T        0      0        2 
   5   chr5_89437644     AAsi    T    C        0      0        2 
   5   chr5_89437644     AKia    T    C        0      0        2 
   5   chr5_89437644     AOna    T    C        0      0        2 
   5   chr5_89437644     ASom    T    C        0      0        2 
   5   chr5_89437644     HCab    T    C        0      0        2 
   5   chr5_89437644     HPrz    T    C      0.5      1        2 
   5   chr5_89437644     ZBoe    T    C        0      0        2 
   5   chr5_89437644     ZGre    T    C        0      0        2 
   5   chr5_89437644     ZHar    T    C        0      0        2 
   5   chr5_89437644   Sample    T    C        0      0        2 
   5   chr5_89441028     AAsi    C    T        0      0        2 
   5   chr5_89441028     AKia    C    T        0      0        2 
   5   chr5_89441028     AOna    C    T        0      0        2 
   5   chr5_89441028     ASom    C    T        0      0        2 
   5   chr5_89441028     HCab    C    T        1      2        2 
   5   chr5_89441028     HPrz    C    T      0.5      1        2 
   5   chr5_89441028     ZBoe    C    T        0      0        2 
   5   chr5_89441028     ZGre    C    T        0      0        2 
   5   chr5_89441028     ZHar    C    T        0      0        2 
   5   chr5_89441028   Sample    C    T        1      2        2 
   5   chr5_89442543     AAsi    G    A        0      0        2 
   5   chr5_89442543     AKia    G    A        0      0        2 
   5   chr5_89442543     AOna    G    A        0      0        2 
   5   chr5_89442543     ASom    G    A        0      0        2 
   5   chr5_89442543     HCab    G    A        0      0        2 
   5   chr5_89442543     HPrz    G    A        0      0        2 
   5   chr5_89442543     ZBoe    G    A        0      0        2 
   5   chr5_89442543     ZGre    G    A        0      0        2 
   5   chr5_89442543     ZHar    G    A        1      2        2 
   5   chr5_89442543   Sample    G    A        0      0        2 
   5   chr5_89452135     AAsi    G    T        0      0        2 
   5   chr5_89452135     AKia    G    T        0      0        2 
   5   chr5_89452135     AOna    G    T        0      0        2 
   5   chr5_89452135     ASom    G    T        0      0        2 
   5   chr5_89452135     HCab    G    T        0      0        2 
   5   chr5_89452135     HPrz    G    T      0.5      1        2 
   5   chr5_89452135     ZBoe    G    T        0      0        2 
   5   chr5_89452135     ZGre    G    T        0      0        2 
   5   chr5_89452135     ZHar    G    T        0      0        2 
   5   chr5_89452135   Sample    G    T        0      0        2 
   5   chr5_89459670     AAsi    C    A        0      0        2 
   5   chr5_89459670     AKia    C    A      0.5      1        2 
   5   chr5_89459670     AOna    C    A        0      0        2 
   5   chr5_89459670     ASom    C    A        0      0        2 
   5   chr5_89459670     HCab    C    A        0      0        2 
   5   chr5_89459670     HPrz    C    A        0      0        2 
   5   chr5_89459670     ZBoe    C    A        0      0        2 
   5   chr5_89459670     ZGre    C    A        0      0        2 
   5   chr5_89459670     ZHar    C    A        0      0        2 
   5   chr5_89459670   Sample    C    A        0      0        2 
   5   chr5_89465719     AAsi    T    C        0      0        2 
   5   chr5_89465719     AKia    T    C        0      0        2 
   5   chr5_89465719     AOna    T    C        0      0        2 
   5   chr5_89465719     ASom    T    C        0      0        2 
   5   chr5_89465719     HCab    T    C        1      2        2 
   5   chr5_89465719     HPrz    T    C      0.5      1        2 
   5   chr5_89465719     ZBoe    T    C        1      2        2 
   5   chr5_89465719     ZGre    T    C        0      0        2 
   5   chr5_89465719     ZHar    T    C        0      0        2 
   5   chr5_89465719   Sample    T    C        0      0        2 
   5   chr5_89481737     AAsi    C    T        0      0        2 
   5   chr5_89481737     AKia    C    T        0      0        2 
   5   chr5_89481737     AOna    C    T        0      0        2 
   5   chr5_89481737     ASom    C    T        0      0        2 
   5   chr5_89481737     HCab    C    T        1      2        2 
   5   chr5_89481737     HPrz    C    T        1      2        2 
   5   chr5_89481737     ZBoe    C    T        0      0        2 
   5   chr5_89481737     ZGre    C    T        0      0        2 
   5   chr5_89481737     ZHar    C    T        0      0        2 
   5   chr5_89481737   Sample    C    T        1      2        2 
   5   chr5_89486728     AAsi    A    C        0      0        2 
   5   chr5_89486728     AKia    A    C        0      0        2 
   5   chr5_89486728     AOna    A    C        0      0        2 
   5   chr5_89486728     ASom    A    C        0      0        2 
   5   chr5_89486728     HCab    A    C        1      2        2 
   5   chr5_89486728     HPrz    A    C        1      2        2 
   5   chr5_89486728     ZBoe    A    C        0      0        2 
   5   chr5_89486728     ZGre    A    C        0      0        2 
   5   chr5_89486728     ZHar    A    C        0      0        2 
   5   chr5_89486728   Sample    A    C        1      2        2 
   5   chr5_89492995     AAsi    G    A        1      2        2 
   5   chr5_89492995     AKia    G    A        0      0        2 
   5   chr5_89492995     AOna    G    A      0.5      1        2 
   5   chr5_89492995     ASom    G    A        1      2        2 
   5   chr5_89492995     HCab    G    A        0      0        2 
   5   chr5_89492995     HPrz    G    A        0      0        2 
   5   chr5_89492995     ZBoe    G    A        0      0        2 
   5   chr5_89492995     ZGre    G    A        0      0        2 
   5   chr5_89492995     ZHar    G    A        0      0        2 
   5   chr5_89492995   Sample    G    A        0      0        2 
   5   chr5_89493948     AAsi    T    C        1      2        2 
   5   chr5_89493948     AKia    T    C        0      0        2 
   5   chr5_89493948     AOna    T    C      0.5      1        2 
   5   chr5_89493948     ASom    T    C        1      2        2 
   5   chr5_89493948     HCab    T    C        0      0        2 
   5   chr5_89493948     HPrz    T    C        0      0        2 
   5   chr5_89493948     ZBoe    T    C        0      0        2 
   5   chr5_89493948     ZGre    T    C        0      0        2 
   5   chr5_89493948     ZHar    T    C        0      0        2 
   5   chr5_89493948   Sample    T    C        0      0        2 
   5   chr5_89504626     AAsi    A    C        0      0        2 
   5   chr5_89504626     AKia    A    C        0      0        2 
   5   chr5_89504626     AOna    A    C        0      0        2 
   5   chr5_89504626     ASom    A    C        0      0        2 
   5   chr5_89504626     HCab    A    C      0.5      1        2 
   5   chr5_89504626     HPrz    A    C        0      0        2 
   5   chr5_89504626     ZBoe    A    C        0      0        2 
   5   chr5_89504626     ZGre    A    C        0      0        2 
   5   chr5_89504626     ZHar    A    C        0      0        2 
   5   chr5_89504626   Sample    A    C        0      0        2 
   5   chr5_89505937     AAsi    A    C        0      0        2 
   5   chr5_89505937     AKia    A    C        0      0        2 
   5   chr5_89505937     AOna    A    C        1      2        2 
   5   chr5_89505937     ASom    A    C        0      0        2 
   5   chr5_89505937     HCab    A    C        0      0        2 
   5   chr5_89505937     HPrz    A    C        0      0        2 
   5   chr5_89505937     ZBoe    A    C        0      0        2 
   5   chr5_89505937     ZGre    A    C        0      0        2 
   5   chr5_89505937     ZHar    A    C        0      0        2 
   5   chr5_89505937   Sample    A    C        0      0        2 
   5   chr5_89540557     AAsi    C    T      0.5      1        2 
   5   chr5_89540557     AKia    C    T        0      0        2 
   5   chr5_89540557     AOna    C    T        0      0        2 
   5   chr5_89540557     ASom    C    T        0      0        2 
   5   chr5_89540557     HCab    C    T        0      0        2 
   5   chr5_89540557     HPrz    C    T        0      0        2 
   5   chr5_89540557     ZBoe    C    T        0      0        2 
   5   chr5_89540557     ZGre    C    T        0      0        2 
   5   chr5_89540557     ZHar    C    T        0      0        2 
   5   chr5_89540557   Sample    C    T        0      0        2 
   5   chr5_89546161     AAsi    G    A        0      0        2 
   5   chr5_89546161     AKia    G    A        0      0        2 
   5   chr5_89546161     AOna    G    A        0      0        2 
   5   chr5_89546161     ASom    G    A        0      0        2 
   5   chr5_89546161     HCab    G    A      0.5      1        2 
   5   chr5_89546161     HPrz    G    A        0      0        2 
   5   chr5_89546161     ZBoe    G    A        0      0        2 
   5   chr5_89546161     ZGre    G    A        0      0        2 
   5   chr5_89546161     ZHar    G    A        0      0        2 
   5   chr5_89546161   Sample    G    A        0      0        2 
   5   chr5_89550805     AAsi    A    G        0      0        2 
   5   chr5_89550805     AKia    A    G        0      0        2 
   5   chr5_89550805     AOna    A    G        0      0        2 
   5   chr5_89550805     ASom    A    G        0      0        2 
   5   chr5_89550805     HCab    A    G        0      0        2 
   5   chr5_89550805     HPrz    A    G        0      0        2 
   5   chr5_89550805     ZBoe    A    G      0.5      1        2 
   5   chr5_89550805     ZGre    A    G        0      0        2 
   5   chr5_89550805     ZHar    A    G        0      0        2 
   5   chr5_89550805   Sample    A    G        0      0        2 
   5   chr5_89560306     AAsi    C    A        0      0        2 
   5   chr5_89560306     AKia    C    A        0      0        2 
   5   chr5_89560306     AOna    C    A        0      0        2 
   5   chr5_89560306     ASom    C    A        0      0        2 
   5   chr5_89560306     HCab    C    A        0      0        2 
   5   chr5_89560306     HPrz    C    A        0      0        2 
   5   chr5_89560306     ZBoe    C    A        0      0        2 
   5   chr5_89560306     ZGre    C    A        1      2        2 
   5   chr5_89560306     ZHar    C    A        0      0        2 
   5   chr5_89560306   Sample    C    A        0      0        2 
   5   chr5_89565002     AAsi    C    T        0      0        2 
   5   chr5_89565002     AKia    C    T        0      0        2 
   5   chr5_89565002     AOna    C    T        0      0        2 
   5   chr5_89565002     ASom    C    T        0      0        2 
   5   chr5_89565002     HCab    C    T        1      2        2 
   5   chr5_89565002     HPrz    C    T      0.5      1        2 
   5   chr5_89565002     ZBoe    C    T        0      0        2 
   5   chr5_89565002     ZGre    C    T        0      0        2 
   5   chr5_89565002     ZHar    C    T        0      0        2 
   5   chr5_89565002   Sample    C    T        1      2        2 
   5   chr5_89568746     AAsi    T    C        0      0        2 
   5   chr5_89568746     AKia    T    C        0      0        2 
   5   chr5_89568746     AOna    T    C        0      0        2 
   5   chr5_89568746     ASom    T    C        0      0        2 
   5   chr5_89568746     HCab    T    C      0.5      1        2 
   5   chr5_89568746     HPrz    T    C      0.5      1        2 
   5   chr5_89568746     ZBoe    T    C        0      0        2 
   5   chr5_89568746     ZGre    T    C        0      0        2 
   5   chr5_89568746     ZHar    T    C        0      0        2 
   5   chr5_89568746   Sample    T    C        0      0        2 
   5   chr5_89569014     AAsi    C    T        0      0        2 
   5   chr5_89569014     AKia    C    T        0      0        2 
   5   chr5_89569014     AOna    C    T        0      0        2 
   5   chr5_89569014     ASom    C    T        0      0        2 
   5   chr5_89569014     HCab    C    T        1      2        2 
   5   chr5_89569014     HPrz    C    T        1      2        2 
   5   chr5_89569014     ZBoe    C    T        0      0        2 
   5   chr5_89569014     ZGre    C    T        0      0        2 
   5   chr5_89569014     ZHar    C    T        0      0        2 
   5   chr5_89569014   Sample    C    T        1      2        2 
   5   chr5_89569150     AAsi    A    G        0      0        2 
   5   chr5_89569150     AKia    A    G        0      0        2 
   5   chr5_89569150     AOna    A    G        0      0        2 
   5   chr5_89569150     ASom    A    G        0      0        2 
   5   chr5_89569150     HCab    A    G        1      2        2 
   5   chr5_89569150     HPrz    A    G        1      2        2 
   5   chr5_89569150     ZBoe    A    G        0      0        2 
   5   chr5_89569150     ZGre    A    G        0      0        2 
   5   chr5_89569150     ZHar    A    G        0      0        2 
   5   chr5_89569150   Sample    A    G        1      2        2 
   5   chr5_89574955     AAsi    A    G        0      0        2 
   5   chr5_89574955     AKia    A    G        0      0        2 
   5   chr5_89574955     AOna    A    G        0      0        2 
   5   chr5_89574955     ASom    A    G        0      0        2 
   5   chr5_89574955     HCab    A    G        1      2        2 
   5   chr5_89574955     HPrz    A    G        1      2        2 
   5   chr5_89574955     ZBoe    A    G        0      0        2 
   5   chr5_89574955     ZGre    A    G        0      0        2 
   5   chr5_89574955     ZHar    A    G        0      0        2 
   5   chr5_89574955   Sample    A    G        1      2        2 
   5   chr5_89580056     AAsi    C    T      0.5      1        2 
   5   chr5_89580056     AKia    C    T        0      0        2 
   5   chr5_89580056     AOna    C    T        0      0        2 
   5   chr5_89580056     ASom    C    T        0      0        2 
   5   chr5_89580056     HCab    C    T        0      0        2 
   5   chr5_89580056     HPrz    C    T        0      0        2 
   5   chr5_89580056     ZBoe    C    T        0      0        2 
   5   chr5_89580056     ZGre    C    T        0      0        2 
   5   chr5_89580056     ZHar    C    T        0      0        2 
   5   chr5_89580056   Sample    C    T        0      0        2 
   5   chr5_89585440     AAsi    T    C        0      0        2 
   5   chr5_89585440     AKia    T    C        0      0        2 
   5   chr5_89585440     AOna    T    C        0      0        2 
   5   chr5_89585440     ASom    T    C        0      0        2 
   5   chr5_89585440     HCab    T    C        0      0        2 
   5   chr5_89585440     HPrz    T    C        0      0        2 
   5   chr5_89585440     ZBoe    T    C      0.5      1        2 
   5   chr5_89585440     ZGre    T    C        0      0        2 
   5   chr5_89585440     ZHar    T    C        0      0        2 
   5   chr5_89585440   Sample    T    C        0      0        2 
   5   chr5_89586137     AAsi    T    G        0      0        2 
   5   chr5_89586137     AKia    T    G        0      0        2 
   5   chr5_89586137     AOna    T    G        0      0        2 
   5   chr5_89586137     ASom    T    G        0      0        2 
   5   chr5_89586137     HCab    T    G        1      2        2 
   5   chr5_89586137     HPrz    T    G        1      2        2 
   5   chr5_89586137     ZBoe    T    G        0      0        2 
   5   chr5_89586137     ZGre    T    G        0      0        2 
   5   chr5_89586137     ZHar    T    G        0      0        2 
   5   chr5_89586137   Sample    T    G        1      2        2 
   5   chr5_89587847     AAsi    T    G      0.5      1        2 
   5   chr5_89587847     AKia    T    G        0      0        2 
   5   chr5_89587847     AOna    T    G        0      0        2 
   5   chr5_89587847     ASom    T    G        0      0        2 
   5   chr5_89587847     HCab    T    G        0      0        2 
   5   chr5_89587847     HPrz    T    G        0      0        2 
   5   chr5_89587847     ZBoe    T    G        0      0        2 
   5   chr5_89587847     ZGre    T    G        0      0        2 
   5   chr5_89587847     ZHar    T    G        0      0        2 
   5   chr5_89587847   Sample    T    G        0      0        2 
   5   chr5_89597536     AAsi    T    C        0      0        2 
   5   chr5_89597536     AKia    T    C        0      0        2 
   5   chr5_89597536     AOna    T    C        0      0        2 
   5   chr5_89597536     ASom    T    C        0      0        2 
   5   chr5_89597536     HCab    T    C        0      0        2 
   5   chr5_89597536     HPrz    T    C        0      0        2 
   5   chr5_89597536     ZBoe    T    C        0      0        2 
   5   chr5_89597536     ZGre    T    C        0      0        2 
   5   chr5_89597536     ZHar    T    C      0.5      1        2 
   5   chr5_89597536   Sample    T    C        0      0        2 
   5   chr5_89600427     AAsi    A    C        0      0        2 
   5   chr5_89600427     AKia    A    C        0      0        2 
   5   chr5_89600427     AOna    A    C      0.5      1        2 
   5   chr5_89600427     ASom    A    C        0      0        2 
   5   chr5_89600427     HCab    A    C        0      0        2 
   5   chr5_89600427     HPrz    A    C        0      0        2 
   5   chr5_89600427     ZBoe    A    C        0      0        2 
   5   chr5_89600427     ZGre    A    C        0      0        2 
   5   chr5_89600427     ZHar    A    C        0      0        2 
   5   chr5_89600427   Sample    A    C        0      0        2 
   5   chr5_89600641     AAsi    G    C        0      0        2 
   5   chr5_89600641     AKia    G    C        0      0        2 
   5   chr5_89600641     AOna    G    C        0      0        2 
   5   chr5_89600641     ASom    G    C        0      0        2 
   5   chr5_89600641     HCab    G    C        1      2        2 
   5   chr5_89600641     HPrz    G    C        1      2        2 
   5   chr5_89600641     ZBoe    G    C        0      0        2 
   5   chr5_89600641     ZGre    G    C        0      0        2 
   5   chr5_89600641     ZHar    G    C        0      0        2 
   5   chr5_89600641   Sample    G    C        1      2        2 
   5   chr5_89605830     AAsi    T    C        0      0        2 
   5   chr5_89605830     AKia    T    C        0      0        2 
   5   chr5_89605830     AOna    T    C        0      0        2 
   5   chr5_89605830     ASom    T    C        0      0        2 
   5   chr5_89605830     HCab    T    C        1      2        2 
   5   chr5_89605830     HPrz    T    C        1      2        2 
   5   chr5_89605830     ZBoe    T    C        0      0        2 
   5   chr5_89605830     ZGre    T    C        0      0        2 
   5   chr5_89605830     ZHar    T    C        0      0        2 
   5   chr5_89605830   Sample    T    C        1      2        2 
   5   chr5_89623113     AAsi    A    G        0      0        2 
   5   chr5_89623113     AKia    A    G      0.5      1        2 
   5   chr5_89623113     AOna    A    G        1      2        2 
   5   chr5_89623113     ASom    A    G        0      0        2 
   5   chr5_89623113     HCab    A    G      0.5      1        2 
   5   chr5_89623113     HPrz    A    G        0      0        2 
   5   chr5_89623113     ZBoe    A    G        0      0        2 
   5   chr5_89623113     ZGre    A    G        0      0        2 
   5   chr5_89623113     ZHar    A    G        0      0        2 
   5   chr5_89623113   Sample    A    G        0      0        2 
   5   chr5_89623782     AAsi    T    C        1      2        2 
   5   chr5_89623782     AKia    T    C        0      0        2 
   5   chr5_89623782     AOna    T    C        0      0        2 
   5   chr5_89623782     ASom    T    C        1      2        2 
   5   chr5_89623782     HCab    T    C        0      0        2 
   5   chr5_89623782     HPrz    T    C        0      0        2 
   5   chr5_89623782     ZBoe    T    C        0      0        2 
   5   chr5_89623782     ZGre    T    C        0      0        2 
   5   chr5_89623782     ZHar    T    C        0      0        2 
   5   chr5_89623782   Sample    T    C        0      0        2 
   5   chr5_89627912     AAsi    A    G        0      0        2 
   5   chr5_89627912     AKia    A    G        0      0        2 
   5   chr5_89627912     AOna    A    G        0      0        2 
   5   chr5_89627912     ASom    A    G        1      2        2 
   5   chr5_89627912     HCab    A    G        0      0        2 
   5   chr5_89627912     HPrz    A    G        0      0        2 
   5   chr5_89627912     ZBoe    A    G        0      0        2 
   5   chr5_89627912     ZGre    A    G        0      0        2 
   5   chr5_89627912     ZHar    A    G        0      0        2 
   5   chr5_89627912   Sample    A    G        0      0        2 
   5   chr5_89633566     AAsi    C    A        0      0        2 
   5   chr5_89633566     AKia    C    A        0      0        2 
   5   chr5_89633566     AOna    C    A        0      0        2 
   5   chr5_89633566     ASom    C    A        0      0        2 
   5   chr5_89633566     HCab    C    A        0      0        2 
   5   chr5_89633566     HPrz    C    A        0      0        2 
   5   chr5_89633566     ZBoe    C    A        0      0        2 
   5   chr5_89633566     ZGre    C    A        0      0        2 
   5   chr5_89633566     ZHar    C    A      0.5      1        2 
   5   chr5_89633566   Sample    C    A        0      0        2 
   5   chr5_89636098     AAsi    G    C        0      0        2 
   5   chr5_89636098     AKia    G    C        0      0        2 
   5   chr5_89636098     AOna    G    C        0      0        2 
   5   chr5_89636098     ASom    G    C        0      0        2 
   5   chr5_89636098     HCab    G    C        1      2        2 
   5   chr5_89636098     HPrz    G    C        0      0        2 
   5   chr5_89636098     ZBoe    G    C        0      0        2 
   5   chr5_89636098     ZGre    G    C        0      0        2 
   5   chr5_89636098     ZHar    G    C        0      0        2 
   5   chr5_89636098   Sample    G    C        0      0        2 
   5   chr5_89641604     AAsi    T    C        0      0        2 
   5   chr5_89641604     AKia    T    C        0      0        2 
   5   chr5_89641604     AOna    T    C        0      0        2 
   5   chr5_89641604     ASom    T    C        0      0        2 
   5   chr5_89641604     HCab    T    C        1      2        2 
   5   chr5_89641604     HPrz    T    C        1      2        2 
   5   chr5_89641604     ZBoe    T    C        0      0        2 
   5   chr5_89641604     ZGre    T    C        0      0        2 
   5   chr5_89641604     ZHar    T    C        0      0        2 
   5   chr5_89641604   Sample    T    C        1      2        2 
   5   chr5_89653826     AAsi    A    G        0      0        2 
   5   chr5_89653826     AKia    A    G        0      0        2 
   5   chr5_89653826     AOna    A    G        0      0        2 
   5   chr5_89653826     ASom    A    G        0      0        2 
   5   chr5_89653826     HCab    A    G        0      0        2 
   5   chr5_89653826     HPrz    A    G      0.5      1        2 
   5   chr5_89653826     ZBoe    A    G        0      0        2 
   5   chr5_89653826     ZGre    A    G        0      0        2 
   5   chr5_89653826     ZHar    A    G        0      0        2 
   5   chr5_89653826   Sample    A    G        0      0        2 
   5   chr5_89655075     AAsi    C    T        0      0        2 
   5   chr5_89655075     AKia    C    T        0      0        2 
   5   chr5_89655075     AOna    C    T        0      0        2 
   5   chr5_89655075     ASom    C    T        0      0        2 
   5   chr5_89655075     HCab    C    T        1      2        2 
   5   chr5_89655075     HPrz    C    T        1      2        2 
   5   chr5_89655075     ZBoe    C    T        0      0        2 
   5   chr5_89655075     ZGre    C    T        0      0        2 
   5   chr5_89655075     ZHar    C    T        0      0        2 
   5   chr5_89655075   Sample    C    T        1      2        2 
   5   chr5_89656508     AAsi    A    G      0.5      1        2 
   5   chr5_89656508     AKia    A    G        0      0        2 
   5   chr5_89656508     AOna    A    G        0      0        2 
   5   chr5_89656508     ASom    A    G        0      0        2 
   5   chr5_89656508     HCab    A    G        0      0        2 
   5   chr5_89656508     HPrz    A    G        0      0        2 
   5   chr5_89656508     ZBoe    A    G        0      0        2 
   5   chr5_89656508     ZGre    A    G        0      0        2 
   5   chr5_89656508     ZHar    A    G        0      0        2 
   5   chr5_89656508   Sample    A    G        0      0        2 
   5   chr5_89667040     AAsi    T    C        0      0        2 
   5   chr5_89667040     AKia    T    C        0      0        2 
   5   chr5_89667040     AOna    T    C      0.5      1        2 
   5   chr5_89667040     ASom    T    C        0      0        2 
   5   chr5_89667040     HCab    T    C        0      0        2 
   5   chr5_89667040     HPrz    T    C        0      0        2 
   5   chr5_89667040     ZBoe    T    C        0      0        2 
   5   chr5_89667040     ZGre    T    C        0      0        2 
   5   chr5_89667040     ZHar    T    C        0      0        2 
   5   chr5_89667040   Sample    T    C        0      0        2 
   5   chr5_89670861     AAsi    G    T        0      0        2 
   5   chr5_89670861     AKia    G    T        0      0        2 
   5   chr5_89670861     AOna    G    T        0      0        2 
   5   chr5_89670861     ASom    G    T        0      0        2 
   5   chr5_89670861     HCab    G    T        0      0        2 
   5   chr5_89670861     HPrz    G    T        0      0        2 
   5   chr5_89670861     ZBoe    G    T        0      0        2 
   5   chr5_89670861     ZGre    G    T        1      2        2 
   5   chr5_89670861     ZHar    G    T        0      0        2 
   5   chr5_89670861   Sample    G    T        0      0        2 
   5   chr5_89678421     AAsi    A    G        0      0        2 
   5   chr5_89678421     AKia    A    G        0      0        2 
   5   chr5_89678421     AOna    A    G      0.5      1        2 
   5   chr5_89678421     ASom    A    G        0      0        2 
   5   chr5_89678421     HCab    A    G        0      0        2 
   5   chr5_89678421     HPrz    A    G        0      0        2 
   5   chr5_89678421     ZBoe    A    G        0      0        2 
   5   chr5_89678421     ZGre    A    G        0      0        2 
   5   chr5_89678421     ZHar    A    G        0      0        2 
   5   chr5_89678421   Sample    A    G        0      0        2 
   5   chr5_89680331     AAsi    G    A        0      0        2 
   5   chr5_89680331     AKia    G    A      0.5      1        2 
   5   chr5_89680331     AOna    G    A        0      0        2 
   5   chr5_89680331     ASom    G    A        0      0        2 
   5   chr5_89680331     HCab    G    A        0      0        2 
   5   chr5_89680331     HPrz    G    A        0      0        2 
   5   chr5_89680331     ZBoe    G    A        0      0        2 
   5   chr5_89680331     ZGre    G    A        0      0        2 
   5   chr5_89680331     ZHar    G    A        0      0        2 
   5   chr5_89680331   Sample    G    A        0      0        2 
   5   chr5_89700443     AAsi    C    A        0      0        2 
   5   chr5_89700443     AKia    C    A        1      2        2 
   5   chr5_89700443     AOna    C    A        1      2        2 
   5   chr5_89700443     ASom    C    A        0      0        2 
   5   chr5_89700443     HCab    C    A        0      0        2 
   5   chr5_89700443     HPrz    C    A        0      0        2 
   5   chr5_89700443     ZBoe    C    A        0      0        2 
   5   chr5_89700443     ZGre    C    A        0      0        2 
   5   chr5_89700443     ZHar    C    A        0      0        2 
   5   chr5_89700443   Sample    C    A        0      0        2 
   5   chr5_89710053     AAsi    G    T        0      0        2 
   5   chr5_89710053     AKia    G    T        0      0        2 
   5   chr5_89710053     AOna    G    T        0      0        2 
   5   chr5_89710053     ASom    G    T        0      0        2 
   5   chr5_89710053     HCab    G    T      0.5      1        2 
   5   chr5_89710053     HPrz    G    T        0      0        2 
   5   chr5_89710053     ZBoe    G    T        0      0        2 
   5   chr5_89710053     ZGre    G    T        0      0        2 
   5   chr5_89710053     ZHar    G    T        0      0        2 
   5   chr5_89710053   Sample    G    T        0      0        2 
   5   chr5_89718451     AAsi    A    C        0      0        2 
   5   chr5_89718451     AKia    A    C        0      0        2 
   5   chr5_89718451     AOna    A    C        0      0        2 
   5   chr5_89718451     ASom    A    C        0      0        2 
   5   chr5_89718451     HCab    A    C      0.5      1        2 
   5   chr5_89718451     HPrz    A    C        0      0        2 
   5   chr5_89718451     ZBoe    A    C        0      0        2 
   5   chr5_89718451     ZGre    A    C        0      0        2 
   5   chr5_89718451     ZHar    A    C        0      0        2 
   5   chr5_89718451   Sample    A    C        0      0        2 
   5   chr5_89727675     AAsi    T    C        0      0        2 
   5   chr5_89727675     AKia    T    C        0      0        2 
   5   chr5_89727675     AOna    T    C        0      0        2 
   5   chr5_89727675     ASom    T    C        0      0        2 
   5   chr5_89727675     HCab    T    C        0      0        2 
   5   chr5_89727675     HPrz    T    C        0      0        2 
   5   chr5_89727675     ZBoe    T    C        0      0        2 
   5   chr5_89727675     ZGre    T    C        1      2        2 
   5   chr5_89727675     ZHar    T    C        0      0        2 
   5   chr5_89727675   Sample    T    C        0      0        2 
   5   chr5_89731104     AAsi    A    G      0.5      1        2 
   5   chr5_89731104     AKia    A    G        0      0        2 
   5   chr5_89731104     AOna    A    G        0      0        2 
   5   chr5_89731104     ASom    A    G        1      2        2 
   5   chr5_89731104     HCab    A    G        0      0        2 
   5   chr5_89731104     HPrz    A    G        0      0        2 
   5   chr5_89731104     ZBoe    A    G        0      0        2 
   5   chr5_89731104     ZGre    A    G        0      0        2 
   5   chr5_89731104     ZHar    A    G        0      0        2 
   5   chr5_89731104   Sample    A    G        0      0        2 
   5   chr5_89734959     AAsi    G    T        1      2        2 
   5   chr5_89734959     AKia    G    T        0      0        2 
   5   chr5_89734959     AOna    G    T        0      0        2 
   5   chr5_89734959     ASom    G    T        1      2        2 
   5   chr5_89734959     HCab    G    T        0      0        2 
   5   chr5_89734959     HPrz    G    T        0      0        2 
   5   chr5_89734959     ZBoe    G    T        0      0        2 
   5   chr5_89734959     ZGre    G    T        0      0        2 
   5   chr5_89734959     ZHar    G    T        0      0        2 
   5   chr5_89734959   Sample    G    T        0      0        2 
   5   chr5_89758349     AAsi    G    A        0      0        2 
   5   chr5_89758349     AKia    G    A        0      0        2 
   5   chr5_89758349     AOna    G    A        0      0        2 
   5   chr5_89758349     ASom    G    A        0      0        2 
   5   chr5_89758349     HCab    G    A        1      2        2 
   5   chr5_89758349     HPrz    G    A        1      2        2 
   5   chr5_89758349     ZBoe    G    A        0      0        2 
   5   chr5_89758349     ZGre    G    A        0      0        2 
   5   chr5_89758349     ZHar    G    A        0      0        2 
   5   chr5_89758349   Sample    G    A        1      2        2 
   5   chr5_89772653     AAsi    C    T        0      0        2 
   5   chr5_89772653     AKia    C    T        0      0        2 
   5   chr5_89772653     AOna    C    T        0      0        2 
   5   chr5_89772653     ASom    C    T        0      0        2 
   5   chr5_89772653     HCab    C    T        1      2        2 
   5   chr5_89772653     HPrz    C    T        1      2        2 
   5   chr5_89772653     ZBoe    C    T        0      0        2 
   5   chr5_89772653     ZGre    C    T        0      0        2 
   5   chr5_89772653     ZHar    C    T        0      0        2 
   5   chr5_89772653   Sample    C    T        1      2        2 
   5   chr5_89774382     AAsi    G    T        0      0        2 
   5   chr5_89774382     AKia    G    T        0      0        2 
   5   chr5_89774382     AOna    G    T        0      0        2 
   5   chr5_89774382     ASom    G    T        0      0        2 
   5   chr5_89774382     HCab    G    T      0.5      1        2 
   5   chr5_89774382     HPrz    G    T        0      0        2 
   5   chr5_89774382     ZBoe    G    T        0      0        2 
   5   chr5_89774382     ZGre    G    T        0      0        2 
   5   chr5_89774382     ZHar    G    T        0      0        2 
   5   chr5_89774382   Sample    G    T        0      0        2 
   5   chr5_89775027     AAsi    T    A        0      0        2 
   5   chr5_89775027     AKia    T    A        0      0        2 
   5   chr5_89775027     AOna    T    A        0      0        2 
   5   chr5_89775027     ASom    T    A        0      0        2 
   5   chr5_89775027     HCab    T    A        1      2        2 
   5   chr5_89775027     HPrz    T    A        1      2        2 
   5   chr5_89775027     ZBoe    T    A        0      0        2 
   5   chr5_89775027     ZGre    T    A        0      0        2 
   5   chr5_89775027     ZHar    T    A        0      0        2 
   5   chr5_89775027   Sample    T    A        1      2        2 
   5   chr5_89777128     AAsi    C    T        0      0        2 
   5   chr5_89777128     AKia    C    T        0      0        2 
   5   chr5_89777128     AOna    C    T        0      0        2 
   5   chr5_89777128     ASom    C    T        0      0        2 
   5   chr5_89777128     HCab    C    T        1      2        2 
   5   chr5_89777128     HPrz    C    T        1      2        2 
   5   chr5_89777128     ZBoe    C    T        0      0        2 
   5   chr5_89777128     ZGre    C    T        0      0        2 
   5   chr5_89777128     ZHar    C    T        0      0        2 
   5   chr5_89777128   Sample    C    T        1      2        2 
   5   chr5_89779653     AAsi    A    G      0.5      1        2 
   5   chr5_89779653     AKia    A    G        0      0        2 
   5   chr5_89779653     AOna    A    G        0      0        2 
   5   chr5_89779653     ASom    A    G        0      0        2 
   5   chr5_89779653     HCab    A    G        0      0        2 
   5   chr5_89779653     HPrz    A    G        0      0        2 
   5   chr5_89779653     ZBoe    A    G        0      0        2 
   5   chr5_89779653     ZGre    A    G        0      0        2 
   5   chr5_89779653     ZHar    A    G        0      0        2 
   5   chr5_89779653   Sample    A    G        0      0        2 
   5   chr5_89782018     AAsi    T    C        0      0        2 
   5   chr5_89782018     AKia    T    C        0      0        2 
   5   chr5_89782018     AOna    T    C        0      0        2 
   5   chr5_89782018     ASom    T    C        0      0        2 
   5   chr5_89782018     HCab    T    C        1      2        2 
   5   chr5_89782018     HPrz    T    C        1      2        2 
   5   chr5_89782018     ZBoe    T    C        0      0        2 
   5   chr5_89782018     ZGre    T    C        0      0        2 
   5   chr5_89782018     ZHar    T    C        0      0        2 
   5   chr5_89782018   Sample    T    C        1      2        2 
   5   chr5_89790776     AAsi    G    T        0      0        2 
   5   chr5_89790776     AKia    G    T        0      0        2 
   5   chr5_89790776     AOna    G    T        0      0        2 
   5   chr5_89790776     ASom    G    T        0      0        2 
   5   chr5_89790776     HCab    G    T        0      0        2 
   5   chr5_89790776     HPrz    G    T        0      0        2 
   5   chr5_89790776     ZBoe    G    T        1      2        2 
   5   chr5_89790776     ZGre    G    T        0      0        2 
   5   chr5_89790776     ZHar    G    T        0      0        2 
   5   chr5_89790776   Sample    G    T        0      0        2 
   5   chr5_89797996     AAsi    T    C        1      2        2 
   5   chr5_89797996     AKia    T    C        0      0        2 
   5   chr5_89797996     AOna    T    C        0      0        2 
   5   chr5_89797996     ASom    T    C        1      2        2 
   5   chr5_89797996     HCab    T    C        0      0        2 
   5   chr5_89797996     HPrz    T    C        0      0        2 
   5   chr5_89797996     ZBoe    T    C        0      0        2 
   5   chr5_89797996     ZGre    T    C        0      0        2 
   5   chr5_89797996     ZHar    T    C        0      0        2 
   5   chr5_89797996   Sample    T    C        0      0        2 
   5   chr5_89855563     AAsi    A    G        0      0        2 
   5   chr5_89855563     AKia    A    G        0      0        2 
   5   chr5_89855563     AOna    A    G        0      0        2 
   5   chr5_89855563     ASom    A    G        0      0        2 
   5   chr5_89855563     HCab    A    G        0      0        2 
   5   chr5_89855563     HPrz    A    G        0      0        2 
   5   chr5_89855563     ZBoe    A    G        0      0        2 
   5   chr5_89855563     ZGre    A    G        0      0        2 
   5   chr5_89855563     ZHar    A    G        1      2        2 
   5   chr5_89855563   Sample    A    G        0      0        2 
   5   chr5_89858312     AAsi    T    G        0      0        2 
   5   chr5_89858312     AKia    T    G        0      0        2 
   5   chr5_89858312     AOna    T    G      0.5      1        2 
   5   chr5_89858312     ASom    T    G        0      0        2 
   5   chr5_89858312     HCab    T    G        0      0        2 
   5   chr5_89858312     HPrz    T    G        0      0        2 
   5   chr5_89858312     ZBoe    T    G        0      0        2 
   5   chr5_89858312     ZGre    T    G        0      0        2 
   5   chr5_89858312     ZHar    T    G        0      0        2 
   5   chr5_89858312   Sample    T    G        0      0        2 
   5   chr5_89860562     AAsi    C    A        1      2        2 
   5   chr5_89860562     AKia    C    A        0      0        2 
   5   chr5_89860562     AOna    C    A        0      0        2 
   5   chr5_89860562     ASom    C    A        1      2        2 
   5   chr5_89860562     HCab    C    A        0      0        2 
   5   chr5_89860562     HPrz    C    A        0      0        2 
   5   chr5_89860562     ZBoe    C    A        0      0        2 
   5   chr5_89860562     ZGre    C    A        0      0        2 
   5   chr5_89860562     ZHar    C    A        0      0        2 
   5   chr5_89860562   Sample    C    A        0      0        2 
   5   chr5_89865505     AAsi    T    G        0      0        2 
   5   chr5_89865505     AKia    T    G        0      0        2 
   5   chr5_89865505     AOna    T    G        0      0        2 
   5   chr5_89865505     ASom    T    G        0      0        2 
   5   chr5_89865505     HCab    T    G      0.5      1        2 
   5   chr5_89865505     HPrz    T    G        0      0        2 
   5   chr5_89865505     ZBoe    T    G        0      0        2 
   5   chr5_89865505     ZGre    T    G        0      0        2 
   5   chr5_89865505     ZHar    T    G        0      0        2 
   5   chr5_89865505   Sample    T    G        0      0        2 
   5   chr5_89876399     AAsi    T    C        0      0        2 
   5   chr5_89876399     AKia    T    C        0      0        2 
   5   chr5_89876399     AOna    T    C        0      0        2 
   5   chr5_89876399     ASom    T    C        0      0        2 
   5   chr5_89876399     HCab    T    C        0      0        2 
   5   chr5_89876399     HPrz    T    C        0      0        2 
   5   chr5_89876399     ZBoe    T    C      0.5      1        2 
   5   chr5_89876399     ZGre    T    C        0      0        2 
   5   chr5_89876399     ZHar    T    C        0      0        2 
   5   chr5_89876399   Sample    T    C        0      0        2 
   5   chr5_89886634     AAsi    T    C        0      0        2 
   5   chr5_89886634     AKia    T    C        0      0        2 
   5   chr5_89886634     AOna    T    C      0.5      1        2 
   5   chr5_89886634     ASom    T    C        0      0        2 
   5   chr5_89886634     HCab    T    C        0      0        2 
   5   chr5_89886634     HPrz    T    C        0      0        2 
   5   chr5_89886634     ZBoe    T    C        0      0        2 
   5   chr5_89886634     ZGre    T    C        0      0        2 
   5   chr5_89886634     ZHar    T    C        0      0        2 
   5   chr5_89886634   Sample    T    C        0      0        2 
   5   chr5_89893650     AAsi    A    G        0      0        2 
   5   chr5_89893650     AKia    A    G        0      0        2 
   5   chr5_89893650     AOna    A    G        0      0        2 
   5   chr5_89893650     ASom    A    G        0      0        2 
   5   chr5_89893650     HCab    A    G        1      2        2 
   5   chr5_89893650     HPrz    A    G        1      2        2 
   5   chr5_89893650     ZBoe    A    G        0      0        2 
   5   chr5_89893650     ZGre    A    G        0      0        2 
   5   chr5_89893650     ZHar    A    G        0      0        2 
   5   chr5_89893650   Sample    A    G        1      2        2 
   5   chr5_89898917     AAsi    C    T        0      0        2 
   5   chr5_89898917     AKia    C    T        0      0        2 
   5   chr5_89898917     AOna    C    T        0      0        2 
   5   chr5_89898917     ASom    C    T        0      0        2 
   5   chr5_89898917     HCab    C    T      0.5      1        2 
   5   chr5_89898917     HPrz    C    T        0      0        2 
   5   chr5_89898917     ZBoe    C    T        0      0        2 
   5   chr5_89898917     ZGre    C    T        0      0        2 
   5   chr5_89898917     ZHar    C    T        0      0        2 
   5   chr5_89898917   Sample    C    T        0      0        2 
   5   chr5_89900371     AAsi    G    A        0      0        2 
   5   chr5_89900371     AKia    G    A        0      0        2 
   5   chr5_89900371     AOna    G    A        0      0        2 
   5   chr5_89900371     ASom    G    A        0      0        2 
   5   chr5_89900371     HCab    G    A        0      0        2 
   5   chr5_89900371     HPrz    G    A        0      0        2 
   5   chr5_89900371     ZBoe    G    A        0      0        2 
   5   chr5_89900371     ZGre    G    A        0      0        2 
   5   chr5_89900371     ZHar    G    A        1      2        2 
   5   chr5_89900371   Sample    G    A        0      0        2 
   5   chr5_89914372     AAsi    G    C        0      0        2 
   5   chr5_89914372     AKia    G    C        0      0        2 
   5   chr5_89914372     AOna    G    C        0      0        2 
   5   chr5_89914372     ASom    G    C        0      0        2 
   5   chr5_89914372     HCab    G    C        0      0        2 
   5   chr5_89914372     HPrz    G    C        0      0        2 
   5   chr5_89914372     ZBoe    G    C        1      2        2 
   5   chr5_89914372     ZGre    G    C        0      0        2 
   5   chr5_89914372     ZHar    G    C        0      0        2 
   5   chr5_89914372   Sample    G    C        0      0        2 
   5   chr5_89919831     AAsi    C    G        0      0        2 
   5   chr5_89919831     AKia    C    G        0      0        2 
   5   chr5_89919831     AOna    C    G        0      0        2 
   5   chr5_89919831     ASom    C    G        0      0        2 
   5   chr5_89919831     HCab    C    G      0.5      1        2 
   5   chr5_89919831     HPrz    C    G        1      2        2 
   5   chr5_89919831     ZBoe    C    G        0      0        2 
   5   chr5_89919831     ZGre    C    G        0      0        2 
   5   chr5_89919831     ZHar    C    G        0      0        2 
   5   chr5_89919831   Sample    C    G        1      2        2 
   5   chr5_89921947     AAsi    C    T        0      0        2 
   5   chr5_89921947     AKia    C    T        1      2        2 
   5   chr5_89921947     AOna    C    T        0      0        2 
   5   chr5_89921947     ASom    C    T        0      0        2 
   5   chr5_89921947     HCab    C    T        0      0        2 
   5   chr5_89921947     HPrz    C    T        0      0        2 
   5   chr5_89921947     ZBoe    C    T        0      0        2 
   5   chr5_89921947     ZGre    C    T        0      0        2 
   5   chr5_89921947     ZHar    C    T        0      0        2 
   5   chr5_89921947   Sample    C    T        0      0        2 
   5   chr5_89923044     AAsi    A    G        0      0        2 
   5   chr5_89923044     AKia    A    G        0      0        2 
   5   chr5_89923044     AOna    A    G        0      0        2 
   5   chr5_89923044     ASom    A    G        0      0        2 
   5   chr5_89923044     HCab    A    G        0      0        2 
   5   chr5_89923044     HPrz    A    G        0      0        2 
   5   chr5_89923044     ZBoe    A    G        0      0        2 
   5   chr5_89923044     ZGre    A    G        0      0        2 
   5   chr5_89923044     ZHar    A    G        1      2        2 
   5   chr5_89923044   Sample    A    G        0      0        2 
   5   chr5_89926796     AAsi    G    A        0      0        2 
   5   chr5_89926796     AKia    G    A        0      0        2 
   5   chr5_89926796     AOna    G    A        0      0        2 
   5   chr5_89926796     ASom    G    A        0      0        2 
   5   chr5_89926796     HCab    G    A        1      2        2 
   5   chr5_89926796     HPrz    G    A        1      2        2 
   5   chr5_89926796     ZBoe    G    A        0      0        2 
   5   chr5_89926796     ZGre    G    A        0      0        2 
   5   chr5_89926796     ZHar    G    A        0      0        2 
   5   chr5_89926796   Sample    G    A        1      2        2 
   5   chr5_89943720     AAsi    A    T        0      0        2 
   5   chr5_89943720     AKia    A    T        0      0        2 
   5   chr5_89943720     AOna    A    T        0      0        2 
   5   chr5_89943720     ASom    A    T        0      0        2 
   5   chr5_89943720     HCab    A    T        0      0        2 
   5   chr5_89943720     HPrz    A    T      0.5      1        2 
   5   chr5_89943720     ZBoe    A    T        0      0        2 
   5   chr5_89943720     ZGre    A    T        0      0        2 
   5   chr5_89943720     ZHar    A    T        0      0        2 
   5   chr5_89943720   Sample    A    T        0      0        2 
   5   chr5_89943726     AAsi    T    A        0      0        2 
   5   chr5_89943726     AKia    T    A        0      0        2 
   5   chr5_89943726     AOna    T    A        0      0        2 
   5   chr5_89943726     ASom    T    A        0      0        2 
   5   chr5_89943726     HCab    T    A        1      2        2 
   5   chr5_89943726     HPrz    T    A        1      2        2 
   5   chr5_89943726     ZBoe    T    A        0      0        2 
   5   chr5_89943726     ZGre    T    A        0      0        2 
   5   chr5_89943726     ZHar    T    A        0      0        2 
   5   chr5_89943726   Sample    T    A        1      2        2 
   5   chr5_89958742     AAsi    C    T        0      0        2 
   5   chr5_89958742     AKia    C    T        0      0        2 
   5   chr5_89958742     AOna    C    T        0      0        2 
   5   chr5_89958742     ASom    C    T        0      0        2 
   5   chr5_89958742     HCab    C    T        1      2        2 
   5   chr5_89958742     HPrz    C    T        1      2        2 
   5   chr5_89958742     ZBoe    C    T        0      0        2 
   5   chr5_89958742     ZGre    C    T        0      0        2 
   5   chr5_89958742     ZHar    C    T        0      0        2 
   5   chr5_89958742   Sample    C    T        1      2        2 
   5   chr5_89959110     AAsi    G    C      0.5      1        2 
   5   chr5_89959110     AKia    G    C        0      0        2 
   5   chr5_89959110     AOna    G    C        0      0        2 
   5   chr5_89959110     ASom    G    C        0      0        2 
   5   chr5_89959110     HCab    G    C        0      0        2 
   5   chr5_89959110     HPrz    G    C        0      0        2 
   5   chr5_89959110     ZBoe    G    C        0      0        2 
   5   chr5_89959110     ZGre    G    C        0      0        2 
   5   chr5_89959110     ZHar    G    C        0      0        2 
   5   chr5_89959110   Sample    G    C        0      0        2 
   5   chr5_89959860     AAsi    T    C        0      0        2 
   5   chr5_89959860     AKia    T    C        0      0        2 
   5   chr5_89959860     AOna    T    C        0      0        2 
   5   chr5_89959860     ASom    T    C        0      0        2 
   5   chr5_89959860     HCab    T    C        0      0        2 
   5   chr5_89959860     HPrz    T    C        0      0        2 
   5   chr5_89959860     ZBoe    T    C        0      0        2 
   5   chr5_89959860     ZGre    T    C        1      2        2 
   5   chr5_89959860     ZHar    T    C        0      0        2 
   5   chr5_89959860   Sample    T    C        0      0        2 
   5   chr5_89962405     AAsi    C    A        0      0        2 
   5   chr5_89962405     AKia    C    A        0      0        2 
   5   chr5_89962405     AOna    C    A      0.5      1        2 
   5   chr5_89962405     ASom    C    A        0      0        2 
   5   chr5_89962405     HCab    C    A        0      0        2 
   5   chr5_89962405     HPrz    C    A        0      0        2 
   5   chr5_89962405     ZBoe    C    A        0      0        2 
   5   chr5_89962405     ZGre    C    A        0      0        2 
   5   chr5_89962405     ZHar    C    A        0      0        2 
   5   chr5_89962405   Sample    C    A        0      0        2 
   5   chr5_89965475     AAsi    A    G        0      0        2 
   5   chr5_89965475     AKia    A    G        0      0        2 
   5   chr5_89965475     AOna    A    G        0      0        2 
   5   chr5_89965475     ASom    A    G        0      0        2 
   5   chr5_89965475     HCab    A    G        0      0        2 
   5   chr5_89965475     HPrz    A    G        0      0        2 
   5   chr5_89965475     ZBoe    A    G        0      0        2 
   5   chr5_89965475     ZGre    A    G        1      2        2 
   5   chr5_89965475     ZHar    A    G        0      0        2 
   5   chr5_89965475   Sample    A    G        0      0        2 
   5   chr5_89967798     AAsi    C    A        0      0        2 
   5   chr5_89967798     AKia    C    A        0      0        2 
   5   chr5_89967798     AOna    C    A        0      0        2 
   5   chr5_89967798     ASom    C    A        0      0        2 
   5   chr5_89967798     HCab    C    A        1      2        2 
   5   chr5_89967798     HPrz    C    A        1      2        2 
   5   chr5_89967798     ZBoe    C    A        0      0        2 
   5   chr5_89967798     ZGre    C    A        0      0        2 
   5   chr5_89967798     ZHar    C    A        0      0        2 
   5   chr5_89967798   Sample    C    A        1      2        2 
   5   chr5_89972206     AAsi    A    T        0      0        2 
   5   chr5_89972206     AKia    A    T        0      0        2 
   5   chr5_89972206     AOna    A    T        0      0        2 
   5   chr5_89972206     ASom    A    T        0      0        2 
   5   chr5_89972206     HCab    A    T      0.5      1        2 
   5   chr5_89972206     HPrz    A    T        1      2        2 
   5   chr5_89972206     ZBoe    A    T        0      0        2 
   5   chr5_89972206     ZGre    A    T        0      0        2 
   5   chr5_89972206     ZHar    A    T        0      0        2 
   5   chr5_89972206   Sample    A    T        0      0        2 
   5   chr5_89973508     AAsi    T    C        0      0        2 
   5   chr5_89973508     AKia    T    C        0      0        2 
   5   chr5_89973508     AOna    T    C        0      0        2 
   5   chr5_89973508     ASom    T    C        0      0        2 
   5   chr5_89973508     HCab    T    C      0.5      1        2 
   5   chr5_89973508     HPrz    T    C        0      0        2 
   5   chr5_89973508     ZBoe    T    C        0      0        2 
   5   chr5_89973508     ZGre    T    C        0      0        2 
   5   chr5_89973508     ZHar    T    C        0      0        2 
   5   chr5_89973508   Sample    T    C        0      0        2 
   5   chr5_89974538     AAsi    T    C        0      0        2 
   5   chr5_89974538     AKia    T    C        0      0        2 
   5   chr5_89974538     AOna    T    C        0      0        2 
   5   chr5_89974538     ASom    T    C        0      0        2 
   5   chr5_89974538     HCab    T    C        0      0        2 
   5   chr5_89974538     HPrz    T    C      0.5      1        2 
   5   chr5_89974538     ZBoe    T    C        0      0        2 
   5   chr5_89974538     ZGre    T    C        0      0        2 
   5   chr5_89974538     ZHar    T    C        0      0        2 
   5   chr5_89974538   Sample    T    C        0      0        2 
   5   chr5_89978204     AAsi    G    A        0      0        2 
   5   chr5_89978204     AKia    G    A        1      2        2 
   5   chr5_89978204     AOna    G    A      0.5      1        2 
   5   chr5_89978204     ASom    G    A        0      0        2 
   5   chr5_89978204     HCab    G    A        0      0        2 
   5   chr5_89978204     HPrz    G    A        0      0        2 
   5   chr5_89978204     ZBoe    G    A        0      0        2 
   5   chr5_89978204     ZGre    G    A        1      2        2 
   5   chr5_89978204     ZHar    G    A        0      0        2 
   5   chr5_89978204   Sample    G    A        0      0        2 
   5   chr5_89985182     AAsi    T    C        0      0        2 
   5   chr5_89985182     AKia    T    C        0      0        2 
   5   chr5_89985182     AOna    T    C        0      0        2 
   5   chr5_89985182     ASom    T    C        0      0        2 
   5   chr5_89985182     HCab    T    C        1      2        2 
   5   chr5_89985182     HPrz    T    C        1      2        2 
   5   chr5_89985182     ZBoe    T    C        0      0        2 
   5   chr5_89985182     ZGre    T    C        0      0        2 
   5   chr5_89985182     ZHar    T    C        0      0        2 
   5   chr5_89985182   Sample    T    C        1      2        2 
   5   chr5_89988934     AAsi    T    C        0      0        2 
   5   chr5_89988934     AKia    T    C        1      2        2 
   5   chr5_89988934     AOna    T    C        1      2        2 
   5   chr5_89988934     ASom    T    C        0      0        2 
   5   chr5_89988934     HCab    T    C        0      0        2 
   5   chr5_89988934     HPrz    T    C        0      0        2 
   5   chr5_89988934     ZBoe    T    C        0      0        2 
   5   chr5_89988934     ZGre    T    C        0      0        2 
   5   chr5_89988934     ZHar    T    C        0      0        2 
   5   chr5_89988934   Sample    T    C        0      0        2 
   5   chr5_89990503     AAsi    T    G        0      0        2 
   5   chr5_89990503     AKia    T    G        1      2        2 
   5   chr5_89990503     AOna    T    G        1      2        2 
   5   chr5_89990503     ASom    T    G        0      0        2 
   5   chr5_89990503     HCab    T    G        0      0        2 
   5   chr5_89990503     HPrz    T    G        0      0        2 
   5   chr5_89990503     ZBoe    T    G        0      0        2 
   5   chr5_89990503     ZGre    T    G        0      0        2 
   5   chr5_89990503     ZHar    T    G        0      0        2 
   5   chr5_89990503   Sample    T    G        0      0        2 
   5   chr5_89991187     AAsi    G    A        0      0        2 
   5   chr5_89991187     AKia    G    A        0      0        2 
   5   chr5_89991187     AOna    G    A        0      0        2 
   5   chr5_89991187     ASom    G    A        0      0        2 
   5   chr5_89991187     HCab    G    A        0      0        2 
   5   chr5_89991187     HPrz    G    A        0      0        2 
   5   chr5_89991187     ZBoe    G    A        0      0        2 
   5   chr5_89991187     ZGre    G    A      0.5      1        2 
   5   chr5_89991187     ZHar    G    A        0      0        2 
   5   chr5_89991187   Sample    G    A        0      0        2 
   5   chr5_89991683     AAsi    G    A        0      0        2 
   5   chr5_89991683     AKia    G    A        0      0        2 
   5   chr5_89991683     AOna    G    A        0      0        2 
   5   chr5_89991683     ASom    G    A        0      0        2 
   5   chr5_89991683     HCab    G    A        1      2        2 
   5   chr5_89991683     HPrz    G    A        1      2        2 
   5   chr5_89991683     ZBoe    G    A        0      0        2 
   5   chr5_89991683     ZGre    G    A        0      0        2 
   5   chr5_89991683     ZHar    G    A        0      0        2 
   5   chr5_89991683   Sample    G    A        1      2        2 
   5   chr5_89994055     AAsi    G    A        0      0        2 
   5   chr5_89994055     AKia    G    A        0      0        2 
   5   chr5_89994055     AOna    G    A        0      0        2 
   5   chr5_89994055     ASom    G    A        0      0        2 
   5   chr5_89994055     HCab    G    A        1      2        2 
   5   chr5_89994055     HPrz    G    A        1      2        2 
   5   chr5_89994055     ZBoe    G    A        0      0        2 
   5   chr5_89994055     ZGre    G    A        0      0        2 
   5   chr5_89994055     ZHar    G    A        0      0        2 
   5   chr5_89994055   Sample    G    A        1      2        2 
   5   chr5_89994185     AAsi    T    A        0      0        2 
   5   chr5_89994185     AKia    T    A        0      0        2 
   5   chr5_89994185     AOna    T    A        0      0        2 
   5   chr5_89994185     ASom    T    A        0      0        2 
   5   chr5_89994185     HCab    T    A        0      0        2 
   5   chr5_89994185     HPrz    T    A      0.5      1        2 
   5   chr5_89994185     ZBoe    T    A        0      0        2 
   5   chr5_89994185     ZGre    T    A        0      0        2 
   5   chr5_89994185     ZHar    T    A        0      0        2 
   5   chr5_89994185   Sample    T    A        0      0        2 
   5   chr5_89994246     AAsi    T    C        0      0        2 
   5   chr5_89994246     AKia    T    C        0      0        2 
   5   chr5_89994246     AOna    T    C        0      0        2 
   5   chr5_89994246     ASom    T    C        0      0        2 
   5   chr5_89994246     HCab    T    C        0      0        2 
   5   chr5_89994246     HPrz    T    C        0      0        2 
   5   chr5_89994246     ZBoe    T    C        0      0        2 
   5   chr5_89994246     ZGre    T    C        0      0        2 
   5   chr5_89994246     ZHar    T    C        1      2        2 
   5   chr5_89994246   Sample    T    C        0      0        2 
   5   chr5_89996809     AAsi    T    A        0      0        2 
   5   chr5_89996809     AKia    T    A        0      0        2 
   5   chr5_89996809     AOna    T    A        0      0        2 
   5   chr5_89996809     ASom    T    A        0      0        2 
   5   chr5_89996809     HCab    T    A        1      2        2 
   5   chr5_89996809     HPrz    T    A        1      2        2 
   5   chr5_89996809     ZBoe    T    A        0      0        2 
   5   chr5_89996809     ZGre    T    A        0      0        2 
   5   chr5_89996809     ZHar    T    A        0      0        2 
   5   chr5_89996809   Sample    T    A        1      2        2 
   5   chr5_90029574     AAsi    A    G        0      0        2 
   5   chr5_90029574     AKia    A    G        0      0        2 
   5   chr5_90029574     AOna    A    G        0      0        2 
   5   chr5_90029574     ASom    A    G        0      0        2 
   5   chr5_90029574     HCab    A    G        1      2        2 
   5   chr5_90029574     HPrz    A    G        1      2        2 
   5   chr5_90029574     ZBoe    A    G        0      0        2 
   5   chr5_90029574     ZGre    A    G        0      0        2 
   5   chr5_90029574     ZHar    A    G        0      0        2 
   5   chr5_90029574   Sample    A    G        1      2        2 
   5   chr5_90032898     AAsi    G    A        0      0        2 
   5   chr5_90032898     AKia    G    A        0      0        2 
   5   chr5_90032898     AOna    G    A        0      0        2 
   5   chr5_90032898     ASom    G    A        0      0        2 
   5   chr5_90032898     HCab    G    A        1      2        2 
   5   chr5_90032898     HPrz    G    A        1      2        2 
   5   chr5_90032898     ZBoe    G    A        0      0        2 
   5   chr5_90032898     ZGre    G    A        0      0        2 
   5   chr5_90032898     ZHar    G    A        0      0        2 
   5   chr5_90032898   Sample    G    A        1      2        2 
   5   chr5_90040029     AAsi    T    A        1      2        2 
   5   chr5_90040029     AKia    T    A        0      0        2 
   5   chr5_90040029     AOna    T    A        0      0        2 
   5   chr5_90040029     ASom    T    A        1      2        2 
   5   chr5_90040029     HCab    T    A        0      0        2 
   5   chr5_90040029     HPrz    T    A        0      0        2 
   5   chr5_90040029     ZBoe    T    A        0      0        2 
   5   chr5_90040029     ZGre    T    A        0      0        2 
   5   chr5_90040029     ZHar    T    A        0      0        2 
   5   chr5_90040029   Sample    T    A        0      0        2 
   5   chr5_90040603     AAsi    A    T        0      0        2 
   5   chr5_90040603     AKia    A    T        0      0        2 
   5   chr5_90040603     AOna    A    T        0      0        2 
   5   chr5_90040603     ASom    A    T        1      2        2 
   5   chr5_90040603     HCab    A    T        0      0        2 
   5   chr5_90040603     HPrz    A    T        0      0        2 
   5   chr5_90040603     ZBoe    A    T        0      0        2 
   5   chr5_90040603     ZGre    A    T        0      0        2 
   5   chr5_90040603     ZHar    A    T        0      0        2 
   5   chr5_90040603   Sample    A    T        0      0        2 
   5   chr5_90048329     AAsi    T    C        0      0        2 
   5   chr5_90048329     AKia    T    C        0      0        2 
   5   chr5_90048329     AOna    T    C        0      0        2 
   5   chr5_90048329     ASom    T    C        0      0        2 
   5   chr5_90048329     HCab    T    C        0      0        2 
   5   chr5_90048329     HPrz    T    C        0      0        2 
   5   chr5_90048329     ZBoe    T    C      0.5      1        2 
   5   chr5_90048329     ZGre    T    C        0      0        2 
   5   chr5_90048329     ZHar    T    C        0      0        2 
   5   chr5_90048329   Sample    T    C        0      0        2 
   5   chr5_90061787     AAsi    C    G        1      2        2 
   5   chr5_90061787     AKia    C    G        0      0        2 
   5   chr5_90061787     AOna    C    G        0      0        2 
   5   chr5_90061787     ASom    C    G        1      2        2 
   5   chr5_90061787     HCab    C    G        0      0        2 
   5   chr5_90061787     HPrz    C    G        0      0        2 
   5   chr5_90061787     ZBoe    C    G        0      0        2 
   5   chr5_90061787     ZGre    C    G        0      0        2 
   5   chr5_90061787     ZHar    C    G        0      0        2 
   5   chr5_90061787   Sample    C    G        0      0        2 
   5   chr5_90063643     AAsi    A    G        0      0        2 
   5   chr5_90063643     AKia    A    G        0      0        2 
   5   chr5_90063643     AOna    A    G        0      0        2 
   5   chr5_90063643     ASom    A    G        0      0        2 
   5   chr5_90063643     HCab    A    G        1      2        2 
   5   chr5_90063643     HPrz    A    G        1      2        2 
   5   chr5_90063643     ZBoe    A    G        0      0        2 
   5   chr5_90063643     ZGre    A    G        0      0        2 
   5   chr5_90063643     ZHar    A    G        0      0        2 
   5   chr5_90063643   Sample    A    G        1      2        2 
   5   chr5_90066909     AAsi    C    T        1      2        2 
   5   chr5_90066909     AKia    C    T        0      0        2 
   5   chr5_90066909     AOna    C    T        0      0        2 
   5   chr5_90066909     ASom    C    T        0      0        2 
   5   chr5_90066909     HCab    C    T        0      0        2 
   5   chr5_90066909     HPrz    C    T        0      0        2 
   5   chr5_90066909     ZBoe    C    T        0      0        2 
   5   chr5_90066909     ZGre    C    T        0      0        2 
   5   chr5_90066909     ZHar    C    T        0      0        2 
   5   chr5_90066909   Sample    C    T        0      0        2 
   5   chr5_90072218     AAsi    C    G        0      0        2 
   5   chr5_90072218     AKia    C    G        0      0        2 
   5   chr5_90072218     AOna    C    G        0      0        2 
   5   chr5_90072218     ASom    C    G        0      0        2 
   5   chr5_90072218     HCab    C    G      0.5      1        2 
   5   chr5_90072218     HPrz    C    G        0      0        2 
   5   chr5_90072218     ZBoe    C    G        0      0        2 
   5   chr5_90072218     ZGre    C    G        0      0        2 
   5   chr5_90072218     ZHar    C    G        0      0        2 
   5   chr5_90072218   Sample    C    G        0      0        2 
   5   chr5_90073325     AAsi    T    A        0      0        2 
   5   chr5_90073325     AKia    T    A        0      0        2 
   5   chr5_90073325     AOna    T    A        0      0        2 
   5   chr5_90073325     ASom    T    A        0      0        2 
   5   chr5_90073325     HCab    T    A        0      0        2 
   5   chr5_90073325     HPrz    T    A        0      0        2 
   5   chr5_90073325     ZBoe    T    A      0.5      1        2 
   5   chr5_90073325     ZGre    T    A        0      0        2 
   5   chr5_90073325     ZHar    T    A        0      0        2 
   5   chr5_90073325   Sample    T    A        0      0        2 
   5   chr5_90077722     AAsi    G    A        0      0        2 
   5   chr5_90077722     AKia    G    A        0      0        2 
   5   chr5_90077722     AOna    G    A        0      0        2 
   5   chr5_90077722     ASom    G    A        0      0        2 
   5   chr5_90077722     HCab    G    A        1      2        2 
   5   chr5_90077722     HPrz    G    A        1      2        2 
   5   chr5_90077722     ZBoe    G    A        0      0        2 
   5   chr5_90077722     ZGre    G    A        0      0        2 
   5   chr5_90077722     ZHar    G    A        0      0        2 
   5   chr5_90077722   Sample    G    A        1      2        2 
   5   chr5_90081159     AAsi    A    G        0      0        2 
   5   chr5_90081159     AKia    A    G        0      0        2 
   5   chr5_90081159     AOna    A    G        0      0        2 
   5   chr5_90081159     ASom    A    G        0      0        2 
   5   chr5_90081159     HCab    A    G        0      0        2 
   5   chr5_90081159     HPrz    A    G        0      0        2 
   5   chr5_90081159     ZBoe    A    G        0      0        2 
   5   chr5_90081159     ZGre    A    G        0      0        2 
   5   chr5_90081159     ZHar    A    G        1      2        2 
   5   chr5_90081159   Sample    A    G        0      0        2 
   5   chr5_90098011     AAsi    G    A        0      0        2 
   5   chr5_90098011     AKia    G    A        0      0        2 
   5   chr5_90098011     AOna    G    A        0      0        2 
   5   chr5_90098011     ASom    G    A        0      0        2 
   5   chr5_90098011     HCab    G    A        1      2        2 
   5   chr5_90098011     HPrz    G    A        1      2        2 
   5   chr5_90098011     ZBoe    G    A        0      0        2 
   5   chr5_90098011     ZGre    G    A        0      0        2 
   5   chr5_90098011     ZHar    G    A        0      0        2 
   5   chr5_90098011   Sample    G    A        1      2        2 
   5   chr5_90104652     AAsi    A    G        0      0        2 
   5   chr5_90104652     AKia    A    G        0      0        2 
   5   chr5_90104652     AOna    A    G        0      0        2 
   5   chr5_90104652     ASom    A    G        0      0        2 
   5   chr5_90104652     HCab    A    G        1      2        2 
   5   chr5_90104652     HPrz    A    G        1      2        2 
   5   chr5_90104652     ZBoe    A    G        0      0        2 
   5   chr5_90104652     ZGre    A    G        0      0        2 
   5   chr5_90104652     ZHar    A    G        0      0        2 
   5   chr5_90104652   Sample    A    G        1      2        2 
   5   chr5_90118209     AAsi    T    G        1      2        2 
   5   chr5_90118209     AKia    T    G        0      0        2 
   5   chr5_90118209     AOna    T    G        0      0        2 
   5   chr5_90118209     ASom    T    G        1      2        2 
   5   chr5_90118209     HCab    T    G        0      0        2 
   5   chr5_90118209     HPrz    T    G        0      0        2 
   5   chr5_90118209     ZBoe    T    G        0      0        2 
   5   chr5_90118209     ZGre    T    G        0      0        2 
   5   chr5_90118209     ZHar    T    G        0      0        2 
   5   chr5_90118209   Sample    T    G        0      0        2 
   5   chr5_90124509     AAsi    T    C        0      0        2 
   5   chr5_90124509     AKia    T    C        0      0        2 
   5   chr5_90124509     AOna    T    C        0      0        2 
   5   chr5_90124509     ASom    T    C        0      0        2 
   5   chr5_90124509     HCab    T    C        0      0        2 
   5   chr5_90124509     HPrz    T    C        0      0        2 
   5   chr5_90124509     ZBoe    T    C        0      0        2 
   5   chr5_90124509     ZGre    T    C        1      2        2 
   5   chr5_90124509     ZHar    T    C        0      0        2 
   5   chr5_90124509   Sample    T    C        0      0        2 
   5   chr5_90124618     AAsi    A    G        0      0        2 
   5   chr5_90124618     AKia    A    G        0      0        2 
   5   chr5_90124618     AOna    A    G        0      0        2 
   5   chr5_90124618     ASom    A    G        0      0        2 
   5   chr5_90124618     HCab    A    G        0      0        2 
   5   chr5_90124618     HPrz    A    G        0      0        2 
   5   chr5_90124618     ZBoe    A    G        0      0        2 
   5   chr5_90124618     ZGre    A    G        0      0        2 
   5   chr5_90124618     ZHar    A    G      0.5      1        2 
   5   chr5_90124618   Sample    A    G        0      0        2 
   5   chr5_90125106     AAsi    C    T        0      0        2 
   5   chr5_90125106     AKia    C    T        0      0        2 
   5   chr5_90125106     AOna    C    T        0      0        2 
   5   chr5_90125106     ASom    C    T        0      0        2 
   5   chr5_90125106     HCab    C    T      0.5      1        2 
   5   chr5_90125106     HPrz    C    T        0      0        2 
   5   chr5_90125106     ZBoe    C    T        0      0        2 
   5   chr5_90125106     ZGre    C    T        0      0        2 
   5   chr5_90125106     ZHar    C    T        0      0        2 
   5   chr5_90125106   Sample    C    T        0      0        2 
   5   chr5_90130939     AAsi    C    T        0      0        2 
   5   chr5_90130939     AKia    C    T        0      0        2 
   5   chr5_90130939     AOna    C    T        0      0        2 
   5   chr5_90130939     ASom    C    T        0      0        2 
   5   chr5_90130939     HCab    C    T        0      0        2 
   5   chr5_90130939     HPrz    C    T        0      0        2 
   5   chr5_90130939     ZBoe    C    T      0.5      1        2 
   5   chr5_90130939     ZGre    C    T        0      0        2 
   5   chr5_90130939     ZHar    C    T        1      2        2 
   5   chr5_90130939   Sample    C    T        0      0        2 
   5   chr5_90131499     AAsi    C    A        0      0        2 
   5   chr5_90131499     AKia    C    A        0      0        2 
   5   chr5_90131499     AOna    C    A        0      0        2 
   5   chr5_90131499     ASom    C    A        0      0        2 
   5   chr5_90131499     HCab    C    A      0.5      1        2 
   5   chr5_90131499     HPrz    C    A        0      0        2 
   5   chr5_90131499     ZBoe    C    A        0      0        2 
   5   chr5_90131499     ZGre    C    A        0      0        2 
   5   chr5_90131499     ZHar    C    A        0      0        2 
   5   chr5_90131499   Sample    C    A        0      0        2 
   5   chr5_90133855     AAsi    C    G        0      0        2 
   5   chr5_90133855     AKia    C    G        0      0        2 
   5   chr5_90133855     AOna    C    G        0      0        2 
   5   chr5_90133855     ASom    C    G        0      0        2 
   5   chr5_90133855     HCab    C    G        1      2        2 
   5   chr5_90133855     HPrz    C    G        1      2        2 
   5   chr5_90133855     ZBoe    C    G        0      0        2 
   5   chr5_90133855     ZGre    C    G        0      0        2 
   5   chr5_90133855     ZHar    C    G        0      0        2 
   5   chr5_90133855   Sample    C    G        1      2        2 
   5   chr5_90135789     AAsi    A    G        0      0        2 
   5   chr5_90135789     AKia    A    G        0      0        2 
   5   chr5_90135789     AOna    A    G        0      0        2 
   5   chr5_90135789     ASom    A    G        0      0        2 
   5   chr5_90135789     HCab    A    G        0      0        2 
   5   chr5_90135789     HPrz    A    G      0.5      1        2 
   5   chr5_90135789     ZBoe    A    G        0      0        2 
   5   chr5_90135789     ZGre    A    G        0      0        2 
   5   chr5_90135789     ZHar    A    G        0      0        2 
   5   chr5_90135789   Sample    A    G        0      0        2 
   5   chr5_90135861     AAsi    A    G        0      0        2 
   5   chr5_90135861     AKia    A    G        0      0        2 
   5   chr5_90135861     AOna    A    G        0      0        2 
   5   chr5_90135861     ASom    A    G        0      0        2 
   5   chr5_90135861     HCab    A    G        1      2        2 
   5   chr5_90135861     HPrz    A    G        1      2        2 
   5   chr5_90135861     ZBoe    A    G        0      0        2 
   5   chr5_90135861     ZGre    A    G        0      0        2 
   5   chr5_90135861     ZHar    A    G        0      0        2 
   5   chr5_90135861   Sample    A    G        1      2        2 
   5   chr5_90144837     AAsi    G    C        0      0        2 
   5   chr5_90144837     AKia    G    C        0      0        2 
   5   chr5_90144837     AOna    G    C        0      0        2 
   5   chr5_90144837     ASom    G    C        0      0        2 
   5   chr5_90144837     HCab    G    C        1      2        2 
   5   chr5_90144837     HPrz    G    C        1      2        2 
   5   chr5_90144837     ZBoe    G    C        0      0        2 
   5   chr5_90144837     ZGre    G    C        0      0        2 
   5   chr5_90144837     ZHar    G    C        1      2        2 
   5   chr5_90144837   Sample    G    C        1      2        2 
   5   chr5_90146954     AAsi    G    A        0      0        2 
   5   chr5_90146954     AKia    G    A      0.5      1        2 
   5   chr5_90146954     AOna    G    A        0      0        2 
   5   chr5_90146954     ASom    G    A        0      0        2 
   5   chr5_90146954     HCab    G    A        0      0        2 
   5   chr5_90146954     HPrz    G    A        0      0        2 
   5   chr5_90146954     ZBoe    G    A        0      0        2 
   5   chr5_90146954     ZGre    G    A        0      0        2 
   5   chr5_90146954     ZHar    G    A        0      0        2 
   5   chr5_90146954   Sample    G    A        0      0        2 
   5   chr5_90150348     AAsi    A    C        0      0        2 
   5   chr5_90150348     AKia    A    C        0      0        2 
   5   chr5_90150348     AOna    A    C        0      0        2 
   5   chr5_90150348     ASom    A    C        0      0        2 
   5   chr5_90150348     HCab    A    C        1      2        2 
   5   chr5_90150348     HPrz    A    C        1      2        2 
   5   chr5_90150348     ZBoe    A    C        0      0        2 
   5   chr5_90150348     ZGre    A    C        0      0        2 
   5   chr5_90150348     ZHar    A    C        0      0        2 
   5   chr5_90150348   Sample    A    C        1      2        2 
   5   chr5_90158544     AAsi    T    C        0      0        2 
   5   chr5_90158544     AKia    T    C        0      0        2 
   5   chr5_90158544     AOna    T    C        0      0        2 
   5   chr5_90158544     ASom    T    C        0      0        2 
   5   chr5_90158544     HCab    T    C        0      0        2 
   5   chr5_90158544     HPrz    T    C        0      0        2 
   5   chr5_90158544     ZBoe    T    C        0      0        2 
   5   chr5_90158544     ZGre    T    C        0      0        2 
   5   chr5_90158544     ZHar    T    C        1      2        2 
   5   chr5_90158544   Sample    T    C        0      0        2 
   5   chr5_90165153     AAsi    T    A        0      0        2 
   5   chr5_90165153     AKia    T    A        0      0        2 
   5   chr5_90165153     AOna    T    A        0      0        2 
   5   chr5_90165153     ASom    T    A        0      0        2 
   5   chr5_90165153     HCab    T    A        0      0        2 
   5   chr5_90165153     HPrz    T    A        0      0        2 
   5   chr5_90165153     ZBoe    T    A      0.5      1        2 
   5   chr5_90165153     ZGre    T    A        1      2        2 
   5   chr5_90165153     ZHar    T    A        1      2        2 
   5   chr5_90165153   Sample    T    A        0      0        2 
   5   chr5_90169356     AAsi    A    G        0      0        2 
   5   chr5_90169356     AKia    A    G        0      0        2 
   5   chr5_90169356     AOna    A    G      0.5      1        2 
   5   chr5_90169356     ASom    A    G        0      0        2 
   5   chr5_90169356     HCab    A    G        0      0        2 
   5   chr5_90169356     HPrz    A    G        0      0        2 
   5   chr5_90169356     ZBoe    A    G        0      0        2 
   5   chr5_90169356     ZGre    A    G      0.5      1        2 
   5   chr5_90169356     ZHar    A    G        0      0        2 
   5   chr5_90169356   Sample    A    G        0      0        2 
   5   chr5_90171902     AAsi    T    G        0      0        2 
   5   chr5_90171902     AKia    T    G        0      0        2 
   5   chr5_90171902     AOna    T    G        0      0        2 
   5   chr5_90171902     ASom    T    G        0      0        2 
   5   chr5_90171902     HCab    T    G      0.5      1        2 
   5   chr5_90171902     HPrz    T    G        0      0        2 
   5   chr5_90171902     ZBoe    T    G        0      0        2 
   5   chr5_90171902     ZGre    T    G        0      0        2 
   5   chr5_90171902     ZHar    T    G        0      0        2 
   5   chr5_90171902   Sample    T    G        0      0        2 
   5   chr5_90179055     AAsi    G    T        0      0        2 
   5   chr5_90179055     AKia    G    T        0      0        2 
   5   chr5_90179055     AOna    G    T        0      0        2 
   5   chr5_90179055     ASom    G    T        0      0        2 
   5   chr5_90179055     HCab    G    T        1      2        2 
   5   chr5_90179055     HPrz    G    T      0.5      1        2 
   5   chr5_90179055     ZBoe    G    T        0      0        2 
   5   chr5_90179055     ZGre    G    T        0      0        2 
   5   chr5_90179055     ZHar    G    T        0      0        2 
   5   chr5_90179055   Sample    G    T        1      2        2 
   5   chr5_90182881     AAsi    T    C        0      0        2 
   5   chr5_90182881     AKia    T    C        0      0        2 
   5   chr5_90182881     AOna    T    C        0      0        2 
   5   chr5_90182881     ASom    T    C        0      0        2 
   5   chr5_90182881     HCab    T    C        0      0        2 
   5   chr5_90182881     HPrz    T    C        0      0        2 
   5   chr5_90182881     ZBoe    T    C      0.5      1        2 
   5   chr5_90182881     ZGre    T    C        0      0        2 
   5   chr5_90182881     ZHar    T    C        0      0        2 
   5   chr5_90182881   Sample    T    C        0      0        2 
   5   chr5_90183187     AAsi    G    A        0      0        2 
   5   chr5_90183187     AKia    G    A        0      0        2 
   5   chr5_90183187     AOna    G    A        0      0        2 
   5   chr5_90183187     ASom    G    A        0      0        2 
   5   chr5_90183187     HCab    G    A        1      2        2 
   5   chr5_90183187     HPrz    G    A        1      2        2 
   5   chr5_90183187     ZBoe    G    A        0      0        2 
   5   chr5_90183187     ZGre    G    A        0      0        2 
   5   chr5_90183187     ZHar    G    A        0      0        2 
   5   chr5_90183187   Sample    G    A        1      2        2 
   5   chr5_90186972     AAsi    A    G        0      0        2 
   5   chr5_90186972     AKia    A    G        0      0        2 
   5   chr5_90186972     AOna    A    G        0      0        2 
   5   chr5_90186972     ASom    A    G        0      0        2 
   5   chr5_90186972     HCab    A    G        1      2        2 
   5   chr5_90186972     HPrz    A    G        1      2        2 
   5   chr5_90186972     ZBoe    A    G        0      0        2 
   5   chr5_90186972     ZGre    A    G        0      0        2 
   5   chr5_90186972     ZHar    A    G        0      0        2 
   5   chr5_90186972   Sample    A    G        1      2        2 
   5   chr5_90190800     AAsi    T    C        0      0        2 
   5   chr5_90190800     AKia    T    C        0      0        2 
   5   chr5_90190800     AOna    T    C        0      0        2 
   5   chr5_90190800     ASom    T    C        0      0        2 
   5   chr5_90190800     HCab    T    C        0      0        2 
   5   chr5_90190800     HPrz    T    C        0      0        2 
   5   chr5_90190800     ZBoe    T    C        0      0        2 
   5   chr5_90190800     ZGre    T    C        1      2        2 
   5   chr5_90190800     ZHar    T    C        0      0        2 
   5   chr5_90190800   Sample    T    C        0      0        2 
   5   chr5_90198545     AAsi    T    G        0      0        2 
   5   chr5_90198545     AKia    T    G        0      0        2 
   5   chr5_90198545     AOna    T    G        0      0        2 
   5   chr5_90198545     ASom    T    G        0      0        2 
   5   chr5_90198545     HCab    T    G        1      2        2 
   5   chr5_90198545     HPrz    T    G        1      2        2 
   5   chr5_90198545     ZBoe    T    G        0      0        2 
   5   chr5_90198545     ZGre    T    G        0      0        2 
   5   chr5_90198545     ZHar    T    G        0      0        2 
   5   chr5_90198545   Sample    T    G        1      2        2 
   5   chr5_90199510     AAsi    A    T        0      0        2 
   5   chr5_90199510     AKia    A    T        0      0        2 
   5   chr5_90199510     AOna    A    T        0      0        2 
   5   chr5_90199510     ASom    A    T        0      0        2 
   5   chr5_90199510     HCab    A    T        0      0        2 
   5   chr5_90199510     HPrz    A    T        0      0        2 
   5   chr5_90199510     ZBoe    A    T        0      0        2 
   5   chr5_90199510     ZGre    A    T        1      2        2 
   5   chr5_90199510     ZHar    A    T        0      0        2 
   5   chr5_90199510   Sample    A    T        0      0        2 
   5   chr5_90200819     AAsi    T    C        0      0        2 
   5   chr5_90200819     AKia    T    C        0      0        2 
   5   chr5_90200819     AOna    T    C        0      0        2 
   5   chr5_90200819     ASom    T    C        0      0        2 
   5   chr5_90200819     HCab    T    C        1      2        2 
   5   chr5_90200819     HPrz    T    C        1      2        2 
   5   chr5_90200819     ZBoe    T    C        0      0        2 
   5   chr5_90200819     ZGre    T    C        0      0        2 
   5   chr5_90200819     ZHar    T    C        0      0        2 
   5   chr5_90200819   Sample    T    C        1      2        2 
   5   chr5_90210792     AAsi    G    T        0      0        2 
   5   chr5_90210792     AKia    G    T        1      2        2 
   5   chr5_90210792     AOna    G    T        0      0        2 
   5   chr5_90210792     ASom    G    T        0      0        2 
   5   chr5_90210792     HCab    G    T        0      0        2 
   5   chr5_90210792     HPrz    G    T        0      0        2 
   5   chr5_90210792     ZBoe    G    T        0      0        2 
   5   chr5_90210792     ZGre    G    T        0      0        2 
   5   chr5_90210792     ZHar    G    T        0      0        2 
   5   chr5_90210792   Sample    G    T        0      0        2 
   5   chr5_90227589     AAsi    A    G        0      0        2 
   5   chr5_90227589     AKia    A    G        0      0        2 
   5   chr5_90227589     AOna    A    G        0      0        2 
   5   chr5_90227589     ASom    A    G        0      0        2 
   5   chr5_90227589     HCab    A    G        0      0        2 
   5   chr5_90227589     HPrz    A    G      0.5      1        2 
   5   chr5_90227589     ZBoe    A    G        0      0        2 
   5   chr5_90227589     ZGre    A    G        0      0        2 
   5   chr5_90227589     ZHar    A    G        0      0        2 
   5   chr5_90227589   Sample    A    G        0      0        2 
   5   chr5_90230640     AAsi    C    T        0      0        2 
   5   chr5_90230640     AKia    C    T        1      2        2 
   5   chr5_90230640     AOna    C    T        1      2        2 
   5   chr5_90230640     ASom    C    T        0      0        2 
   5   chr5_90230640     HCab    C    T        0      0        2 
   5   chr5_90230640     HPrz    C    T        0      0        2 
   5   chr5_90230640     ZBoe    C    T        0      0        2 
   5   chr5_90230640     ZGre    C    T        0      0        2 
   5   chr5_90230640     ZHar    C    T        0      0        2 
   5   chr5_90230640   Sample    C    T        0      0        2 
   5   chr5_90234681     AAsi    A    C        0      0        2 
   5   chr5_90234681     AKia    A    C        0      0        2 
   5   chr5_90234681     AOna    A    C        1      2        2 
   5   chr5_90234681     ASom    A    C        0      0        2 
   5   chr5_90234681     HCab    A    C        0      0        2 
   5   chr5_90234681     HPrz    A    C        0      0        2 
   5   chr5_90234681     ZBoe    A    C        0      0        2 
   5   chr5_90234681     ZGre    A    C        0      0        2 
   5   chr5_90234681     ZHar    A    C        0      0        2 
   5   chr5_90234681   Sample    A    C        0      0        2 
   5   chr5_90237679     AAsi    T    C        0      0        2 
   5   chr5_90237679     AKia    T    C        0      0        2 
   5   chr5_90237679     AOna    T    C        1      2        2 
   5   chr5_90237679     ASom    T    C        0      0        2 
   5   chr5_90237679     HCab    T    C        0      0        2 
   5   chr5_90237679     HPrz    T    C        0      0        2 
   5   chr5_90237679     ZBoe    T    C        0      0        2 
   5   chr5_90237679     ZGre    T    C        0      0        2 
   5   chr5_90237679     ZHar    T    C        0      0        2 
   5   chr5_90237679   Sample    T    C        0      0        2 
   5   chr5_90244533     AAsi    A    G        0      0        2 
   5   chr5_90244533     AKia    A    G        0      0        2 
   5   chr5_90244533     AOna    A    G      0.5      1        2 
   5   chr5_90244533     ASom    A    G        0      0        2 
   5   chr5_90244533     HCab    A    G        0      0        2 
   5   chr5_90244533     HPrz    A    G        0      0        2 
   5   chr5_90244533     ZBoe    A    G        0      0        2 
   5   chr5_90244533     ZGre    A    G        0      0        2 
   5   chr5_90244533     ZHar    A    G        0      0        2 
   5   chr5_90244533   Sample    A    G        0      0        2 
   5   chr5_90256784     AAsi    G    A        0      0        2 
   5   chr5_90256784     AKia    G    A        0      0        2 
   5   chr5_90256784     AOna    G    A        0      0        2 
   5   chr5_90256784     ASom    G    A        0      0        2 
   5   chr5_90256784     HCab    G    A        0      0        2 
   5   chr5_90256784     HPrz    G    A        0      0        2 
   5   chr5_90256784     ZBoe    G    A        0      0        2 
   5   chr5_90256784     ZGre    G    A        0      0        2 
   5   chr5_90256784     ZHar    G    A        1      2        2 
   5   chr5_90256784   Sample    G    A        0      0        2 
   5   chr5_90271824     AAsi    C    T        0      0        2 
   5   chr5_90271824     AKia    C    T        0      0        2 
   5   chr5_90271824     AOna    C    T        0      0        2 
   5   chr5_90271824     ASom    C    T        0      0        2 
   5   chr5_90271824     HCab    C    T        1      2        2 
   5   chr5_90271824     HPrz    C    T        1      2        2 
   5   chr5_90271824     ZBoe    C    T        0      0        2 
   5   chr5_90271824     ZGre    C    T        0      0        2 
   5   chr5_90271824     ZHar    C    T        0      0        2 
   5   chr5_90271824   Sample    C    T        1      2        2 
   5   chr5_90284019     AAsi    C    T        1      2        2 
   5   chr5_90284019     AKia    C    T        0      0        2 
   5   chr5_90284019     AOna    C    T        0      0        2 
   5   chr5_90284019     ASom    C    T        1      2        2 
   5   chr5_90284019     HCab    C    T        0      0        2 
   5   chr5_90284019     HPrz    C    T        0      0        2 
   5   chr5_90284019     ZBoe    C    T        0      0        2 
   5   chr5_90284019     ZGre    C    T        0      0        2 
   5   chr5_90284019     ZHar    C    T        1      2        2 
   5   chr5_90284019   Sample    C    T        0      0        2 
   5   chr5_90288689     AAsi    C    A        1      2        2 
   5   chr5_90288689     AKia    C    A        0      0        2 
   5   chr5_90288689     AOna    C    A        0      0        2 
   5   chr5_90288689     ASom    C    A        1      2        2 
   5   chr5_90288689     HCab    C    A        0      0        2 
   5   chr5_90288689     HPrz    C    A        0      0        2 
   5   chr5_90288689     ZBoe    C    A        0      0        2 
   5   chr5_90288689     ZGre    C    A        0      0        2 
   5   chr5_90288689     ZHar    C    A        0      0        2 
   5   chr5_90288689   Sample    C    A        0      0        2 
   5   chr5_90305842     AAsi    T    A        0      0        2 
   5   chr5_90305842     AKia    T    A        0      0        2 
   5   chr5_90305842     AOna    T    A        0      0        2 
   5   chr5_90305842     ASom    T    A        0      0        2 
   5   chr5_90305842     HCab    T    A        1      2        2 
   5   chr5_90305842     HPrz    T    A        1      2        2 
   5   chr5_90305842     ZBoe    T    A        0      0        2 
   5   chr5_90305842     ZGre    T    A        0      0        2 
   5   chr5_90305842     ZHar    T    A        0      0        2 
   5   chr5_90305842   Sample    T    A        1      2        2 
   5   chr5_90310923     AAsi    T    A        0      0        2 
   5   chr5_90310923     AKia    T    A        0      0        2 
   5   chr5_90310923     AOna    T    A        0      0        2 
   5   chr5_90310923     ASom    T    A        0      0        2 
   5   chr5_90310923     HCab    T    A        1      2        2 
   5   chr5_90310923     HPrz    T    A        1      2        2 
   5   chr5_90310923     ZBoe    T    A        0      0        2 
   5   chr5_90310923     ZGre    T    A        0      0        2 
   5   chr5_90310923     ZHar    T    A        0      0        2 
   5   chr5_90310923   Sample    T    A        1      2        2 
   5   chr5_90313919     AAsi    G    A        0      0        2 
   5   chr5_90313919     AKia    G    A        1      2        2 
   5   chr5_90313919     AOna    G    A        1      2        2 
   5   chr5_90313919     ASom    G    A        0      0        2 
   5   chr5_90313919     HCab    G    A        0      0        2 
   5   chr5_90313919     HPrz    G    A        0      0        2 
   5   chr5_90313919     ZBoe    G    A        0      0        2 
   5   chr5_90313919     ZGre    G    A        0      0        2 
   5   chr5_90313919     ZHar    G    A        0      0        2 
   5   chr5_90313919   Sample    G    A        0      0        2 
   5   chr5_90315724     AAsi    G    A        0      0        2 
   5   chr5_90315724     AKia    G    A        0      0        2 
   5   chr5_90315724     AOna    G    A        0      0        2 
   5   chr5_90315724     ASom    G    A        0      0        2 
   5   chr5_90315724     HCab    G    A        1      2        2 
   5   chr5_90315724     HPrz    G    A        1      2        2 
   5   chr5_90315724     ZBoe    G    A        0      0        2 
   5   chr5_90315724     ZGre    G    A        0      0        2 
   5   chr5_90315724     ZHar    G    A        0      0        2 
   5   chr5_90315724   Sample    G    A        1      2        2 
   5   chr5_90330007     AAsi    G    T        0      0        2 
   5   chr5_90330007     AKia    G    T        0      0        2 
   5   chr5_90330007     AOna    G    T        0      0        2 
   5   chr5_90330007     ASom    G    T        0      0        2 
   5   chr5_90330007     HCab    G    T        0      0        2 
   5   chr5_90330007     HPrz    G    T        0      0        2 
   5   chr5_90330007     ZBoe    G    T        0      0        2 
   5   chr5_90330007     ZGre    G    T      0.5      1        2 
   5   chr5_90330007     ZHar    G    T        0      0        2 
   5   chr5_90330007   Sample    G    T        0      0        2 
   5   chr5_90332116     AAsi    A    T        0      0        2 
   5   chr5_90332116     AKia    A    T        0      0        2 
   5   chr5_90332116     AOna    A    T        0      0        2 
   5   chr5_90332116     ASom    A    T        0      0        2 
   5   chr5_90332116     HCab    A    T        1      2        2 
   5   chr5_90332116     HPrz    A    T        1      2        2 
   5   chr5_90332116     ZBoe    A    T        0      0        2 
   5   chr5_90332116     ZGre    A    T        0      0        2 
   5   chr5_90332116     ZHar    A    T        0      0        2 
   5   chr5_90332116   Sample    A    T        1      2        2 
   5   chr5_90334215     AAsi    C    A        0      0        2 
   5   chr5_90334215     AKia    C    A        0      0        2 
   5   chr5_90334215     AOna    C    A        0      0        2 
   5   chr5_90334215     ASom    C    A        0      0        2 
   5   chr5_90334215     HCab    C    A        1      2        2 
   5   chr5_90334215     HPrz    C    A        1      2        2 
   5   chr5_90334215     ZBoe    C    A        0      0        2 
   5   chr5_90334215     ZGre    C    A        0      0        2 
   5   chr5_90334215     ZHar    C    A        0      0        2 
   5   chr5_90334215   Sample    C    A        1      2        2 
   5   chr5_90334961     AAsi    C    T        0      0        2 
   5   chr5_90334961     AKia    C    T        0      0        2 
   5   chr5_90334961     AOna    C    T        0      0        2 
   5   chr5_90334961     ASom    C    T        0      0        2 
   5   chr5_90334961     HCab    C    T        1      2        2 
   5   chr5_90334961     HPrz    C    T        1      2        2 
   5   chr5_90334961     ZBoe    C    T        0      0        2 
   5   chr5_90334961     ZGre    C    T        0      0        2 
   5   chr5_90334961     ZHar    C    T        0      0        2 
   5   chr5_90334961   Sample    C    T        1      2        2 
   5   chr5_90338069     AAsi    C    G        0      0        2 
   5   chr5_90338069     AKia    C    G        0      0        2 
   5   chr5_90338069     AOna    C    G        0      0        2 
   5   chr5_90338069     ASom    C    G        0      0        2 
   5   chr5_90338069     HCab    C    G        0      0        2 
   5   chr5_90338069     HPrz    C    G        0      0        2 
   5   chr5_90338069     ZBoe    C    G      0.5      1        2 
   5   chr5_90338069     ZGre    C    G        0      0        2 
   5   chr5_90338069     ZHar    C    G        0      0        2 
   5   chr5_90338069   Sample    C    G        0      0        2 
   5   chr5_90353117     AAsi    G    T        0      0        2 
   5   chr5_90353117     AKia    G    T        0      0        2 
   5   chr5_90353117     AOna    G    T        0      0        2 
   5   chr5_90353117     ASom    G    T        0      0        2 
   5   chr5_90353117     HCab    G    T        1      2        2 
   5   chr5_90353117     HPrz    G    T        1      2        2 
   5   chr5_90353117     ZBoe    G    T        0      0        2 
   5   chr5_90353117     ZGre    G    T        0      0        2 
   5   chr5_90353117     ZHar    G    T        0      0        2 
   5   chr5_90353117   Sample    G    T        1      2        2 
   5   chr5_90361046     AAsi    G    A        0      0        2 
   5   chr5_90361046     AKia    G    A        0      0        2 
   5   chr5_90361046     AOna    G    A        0      0        2 
   5   chr5_90361046     ASom    G    A        0      0        2 
   5   chr5_90361046     HCab    G    A        0      0        2 
   5   chr5_90361046     HPrz    G    A        0      0        2 
   5   chr5_90361046     ZBoe    G    A        1      2        2 
   5   chr5_90361046     ZGre    G    A        0      0        2 
   5   chr5_90361046     ZHar    G    A        0      0        2 
   5   chr5_90361046   Sample    G    A        0      0        2 
   5   chr5_90367996     AAsi    A    G        0      0        2 
   5   chr5_90367996     AKia    A    G        0      0        2 
   5   chr5_90367996     AOna    A    G        0      0        2 
   5   chr5_90367996     ASom    A    G        0      0        2 
   5   chr5_90367996     HCab    A    G        0      0        2 
   5   chr5_90367996     HPrz    A    G        0      0        2 
   5   chr5_90367996     ZBoe    A    G        0      0        2 
   5   chr5_90367996     ZGre    A    G        1      2        2 
   5   chr5_90367996     ZHar    A    G        0      0        2 
   5   chr5_90367996   Sample    A    G        0      0        2 
   5   chr5_90383860     AAsi    T    A        0      0        2 
   5   chr5_90383860     AKia    T    A        0      0        2 
   5   chr5_90383860     AOna    T    A        0      0        2 
   5   chr5_90383860     ASom    T    A        0      0        2 
   5   chr5_90383860     HCab    T    A        1      2        2 
   5   chr5_90383860     HPrz    T    A        1      2        2 
   5   chr5_90383860     ZBoe    T    A        0      0        2 
   5   chr5_90383860     ZGre    T    A        0      0        2 
   5   chr5_90383860     ZHar    T    A        0      0        2 
   5   chr5_90383860   Sample    T    A        1      2        2 
   5   chr5_90391209     AAsi    T    A        0      0        2 
   5   chr5_90391209     AKia    T    A        0      0        2 
   5   chr5_90391209     AOna    T    A        0      0        2 
   5   chr5_90391209     ASom    T    A        0      0        2 
   5   chr5_90391209     HCab    T    A        1      2        2 
   5   chr5_90391209     HPrz    T    A        1      2        2 
   5   chr5_90391209     ZBoe    T    A        0      0        2 
   5   chr5_90391209     ZGre    T    A        0      0        2 
   5   chr5_90391209     ZHar    T    A        0      0        2 
   5   chr5_90391209   Sample    T    A        1      2        2 
   5   chr5_90414032     AAsi    G    A        1      2        2 
   5   chr5_90414032     AKia    G    A        0      0        2 
   5   chr5_90414032     AOna    G    A        0      0        2 
   5   chr5_90414032     ASom    G    A        1      2        2 
   5   chr5_90414032     HCab    G    A        0      0        2 
   5   chr5_90414032     HPrz    G    A        0      0        2 
   5   chr5_90414032     ZBoe    G    A        0      0        2 
   5   chr5_90414032     ZGre    G    A        0      0        2 
   5   chr5_90414032     ZHar    G    A        0      0        2 
   5   chr5_90414032   Sample    G    A        0      0        2 
   5   chr5_90417759     AAsi    A    G        0      0        2 
   5   chr5_90417759     AKia    A    G        0      0        2 
   5   chr5_90417759     AOna    A    G        0      0        2 
   5   chr5_90417759     ASom    A    G        0      0        2 
   5   chr5_90417759     HCab    A    G        0      0        2 
   5   chr5_90417759     HPrz    A    G      0.5      1        2 
   5   chr5_90417759     ZBoe    A    G        0      0        2 
   5   chr5_90417759     ZGre    A    G        0      0        2 
   5   chr5_90417759     ZHar    A    G        0      0        2 
   5   chr5_90417759   Sample    A    G        0      0        2 
   5   chr5_90425053     AAsi    A    G        1      2        2 
   5   chr5_90425053     AKia    A    G        0      0        2 
   5   chr5_90425053     AOna    A    G        0      0        2 
   5   chr5_90425053     ASom    A    G        1      2        2 
   5   chr5_90425053     HCab    A    G        0      0        2 
   5   chr5_90425053     HPrz    A    G        0      0        2 
   5   chr5_90425053     ZBoe    A    G        0      0        2 
   5   chr5_90425053     ZGre    A    G        0      0        2 
   5   chr5_90425053     ZHar    A    G        0      0        2 
   5   chr5_90425053   Sample    A    G        0      0        2 
   5   chr5_90429994     AAsi    A    G        0      0        2 
   5   chr5_90429994     AKia    A    G        0      0        2 
   5   chr5_90429994     AOna    A    G        0      0        2 
   5   chr5_90429994     ASom    A    G        0      0        2 
   5   chr5_90429994     HCab    A    G        0      0        2 
   5   chr5_90429994     HPrz    A    G        0      0        2 
   5   chr5_90429994     ZBoe    A    G      0.5      1        2 
   5   chr5_90429994     ZGre    A    G        0      0        2 
   5   chr5_90429994     ZHar    A    G        0      0        2 
   5   chr5_90429994   Sample    A    G        0      0        2 
   5   chr5_90432989     AAsi    C    G        0      0        2 
   5   chr5_90432989     AKia    C    G        0      0        2 
   5   chr5_90432989     AOna    C    G        0      0        2 
   5   chr5_90432989     ASom    C    G        0      0        2 
   5   chr5_90432989     HCab    C    G        1      2        2 
   5   chr5_90432989     HPrz    C    G        1      2        2 
   5   chr5_90432989     ZBoe    C    G        0      0        2 
   5   chr5_90432989     ZGre    C    G        0      0        2 
   5   chr5_90432989     ZHar    C    G        0      0        2 
   5   chr5_90432989   Sample    C    G        1      2        2 
   5   chr5_90434233     AAsi    A    G        0      0        2 
   5   chr5_90434233     AKia    A    G        0      0        2 
   5   chr5_90434233     AOna    A    G        0      0        2 
   5   chr5_90434233     ASom    A    G        0      0        2 
   5   chr5_90434233     HCab    A    G        1      2        2 
   5   chr5_90434233     HPrz    A    G        1      2        2 
   5   chr5_90434233     ZBoe    A    G        0      0        2 
   5   chr5_90434233     ZGre    A    G        0      0        2 
   5   chr5_90434233     ZHar    A    G        0      0        2 
   5   chr5_90434233   Sample    A    G        1      2        2 
   5   chr5_90451165     AAsi    G    C        0      0        2 
   5   chr5_90451165     AKia    G    C        0      0        2 
   5   chr5_90451165     AOna    G    C        0      0        2 
   5   chr5_90451165     ASom    G    C        0      0        2 
   5   chr5_90451165     HCab    G    C        1      2        2 
   5   chr5_90451165     HPrz    G    C        1      2        2 
   5   chr5_90451165     ZBoe    G    C        0      0        2 
   5   chr5_90451165     ZGre    G    C        1      2        2 
   5   chr5_90451165     ZHar    G    C        0      0        2 
   5   chr5_90451165   Sample    G    C        1      2        2 
   5   chr5_90455213     AAsi    A    G        0      0        2 
   5   chr5_90455213     AKia    A    G        0      0        2 
   5   chr5_90455213     AOna    A    G        0      0        2 
   5   chr5_90455213     ASom    A    G        0      0        2 
   5   chr5_90455213     HCab    A    G        0      0        2 
   5   chr5_90455213     HPrz    A    G        0      0        2 
   5   chr5_90455213     ZBoe    A    G        0      0        2 
   5   chr5_90455213     ZGre    A    G      0.5      1        2 
   5   chr5_90455213     ZHar    A    G        0      0        2 
   5   chr5_90455213   Sample    A    G        0      0        2 
   5   chr5_90469422     AAsi    C    T        0      0        2 
   5   chr5_90469422     AKia    C    T        0      0        2 
   5   chr5_90469422     AOna    C    T        0      0        2 
   5   chr5_90469422     ASom    C    T        0      0        2 
   5   chr5_90469422     HCab    C    T        1      2        2 
   5   chr5_90469422     HPrz    C    T        1      2        2 
   5   chr5_90469422     ZBoe    C    T        0      0        2 
   5   chr5_90469422     ZGre    C    T        0      0        2 
   5   chr5_90469422     ZHar    C    T        0      0        2 
   5   chr5_90469422   Sample    C    T        1      2        2 
   5   chr5_90483790     AAsi    A    G        0      0        2 
   5   chr5_90483790     AKia    A    G        0      0        2 
   5   chr5_90483790     AOna    A    G        0      0        2 
   5   chr5_90483790     ASom    A    G        0      0        2 
   5   chr5_90483790     HCab    A    G        1      2        2 
   5   chr5_90483790     HPrz    A    G        1      2        2 
   5   chr5_90483790     ZBoe    A    G        0      0        2 
   5   chr5_90483790     ZGre    A    G        0      0        2 
   5   chr5_90483790     ZHar    A    G        0      0        2 
   5   chr5_90483790   Sample    A    G        1      2        2 
   5   chr5_90486497     AAsi    A    G        0      0        2 
   5   chr5_90486497     AKia    A    G        0      0        2 
   5   chr5_90486497     AOna    A    G        0      0        2 
   5   chr5_90486497     ASom    A    G        0      0        2 
   5   chr5_90486497     HCab    A    G        0      0        2 
   5   chr5_90486497     HPrz    A    G        0      0        2 
   5   chr5_90486497     ZBoe    A    G        0      0        2 
   5   chr5_90486497     ZGre    A    G        0      0        2 
   5   chr5_90486497     ZHar    A    G        1      2        2 
   5   chr5_90486497   Sample    A    G        0      0        2 
   5   chr5_90486919     AAsi    T    C        0      0        2 
   5   chr5_90486919     AKia    T    C        1      2        2 
   5   chr5_90486919     AOna    T    C      0.5      1        2 
   5   chr5_90486919     ASom    T    C        0      0        2 
   5   chr5_90486919     HCab    T    C        0      0        2 
   5   chr5_90486919     HPrz    T    C        0      0        2 
   5   chr5_90486919     ZBoe    T    C        0      0        2 
   5   chr5_90486919     ZGre    T    C        0      0        2 
   5   chr5_90486919     ZHar    T    C        0      0        2 
   5   chr5_90486919   Sample    T    C        0      0        2 
   5   chr5_90488120     AAsi    A    G        0      0        2 
   5   chr5_90488120     AKia    A    G        0      0        2 
   5   chr5_90488120     AOna    A    G        0      0        2 
   5   chr5_90488120     ASom    A    G        0      0        2 
   5   chr5_90488120     HCab    A    G        1      2        2 
   5   chr5_90488120     HPrz    A    G        1      2        2 
   5   chr5_90488120     ZBoe    A    G        0      0        2 
   5   chr5_90488120     ZGre    A    G        0      0        2 
   5   chr5_90488120     ZHar    A    G        0      0        2 
   5   chr5_90488120   Sample    A    G        1      2        2 
   5   chr5_90502190     AAsi    T    C        0      0        2 
   5   chr5_90502190     AKia    T    C        0      0        2 
   5   chr5_90502190     AOna    T    C        0      0        2 
   5   chr5_90502190     ASom    T    C        0      0        2 
   5   chr5_90502190     HCab    T    C        1      2        2 
   5   chr5_90502190     HPrz    T    C        1      2        2 
   5   chr5_90502190     ZBoe    T    C        0      0        2 
   5   chr5_90502190     ZGre    T    C        0      0        2 
   5   chr5_90502190     ZHar    T    C        0      0        2 
   5   chr5_90502190   Sample    T    C        1      2        2 
   5   chr5_90506192     AAsi    G    A        0      0        2 
   5   chr5_90506192     AKia    G    A        0      0        2 
   5   chr5_90506192     AOna    G    A        0      0        2 
   5   chr5_90506192     ASom    G    A        0      0        2 
   5   chr5_90506192     HCab    G    A        1      2        2 
   5   chr5_90506192     HPrz    G    A        1      2        2 
   5   chr5_90506192     ZBoe    G    A        0      0        2 
   5   chr5_90506192     ZGre    G    A        0      0        2 
   5   chr5_90506192     ZHar    G    A        0      0        2 
   5   chr5_90506192   Sample    G    A        1      2        2 
   5   chr5_90509017     AAsi    C    T        0      0        2 
   5   chr5_90509017     AKia    C    T        1      2        2 
   5   chr5_90509017     AOna    C    T      0.5      1        2 
   5   chr5_90509017     ASom    C    T        0      0        2 
   5   chr5_90509017     HCab    C    T        0      0        2 
   5   chr5_90509017     HPrz    C    T        0      0        2 
   5   chr5_90509017     ZBoe    C    T        0      0        2 
   5   chr5_90509017     ZGre    C    T        0      0        2 
   5   chr5_90509017     ZHar    C    T        0      0        2 
   5   chr5_90509017   Sample    C    T        0      0        2 
   5   chr5_90522503     AAsi    A    G        0      0        2 
   5   chr5_90522503     AKia    A    G        0      0        2 
   5   chr5_90522503     AOna    A    G        0      0        2 
   5   chr5_90522503     ASom    A    G        0      0        2 
   5   chr5_90522503     HCab    A    G        1      2        2 
   5   chr5_90522503     HPrz    A    G        1      2        2 
   5   chr5_90522503     ZBoe    A    G        0      0        2 
   5   chr5_90522503     ZGre    A    G        0      0        2 
   5   chr5_90522503     ZHar    A    G        0      0        2 
   5   chr5_90522503   Sample    A    G        1      2        2 
   5   chr5_90529234     AAsi    A    G        0      0        2 
   5   chr5_90529234     AKia    A    G        0      0        2 
   5   chr5_90529234     AOna    A    G        0      0        2 
   5   chr5_90529234     ASom    A    G        0      0        2 
   5   chr5_90529234     HCab    A    G        0      0        2 
   5   chr5_90529234     HPrz    A    G        0      0        2 
   5   chr5_90529234     ZBoe    A    G      0.5      1        2 
   5   chr5_90529234     ZGre    A    G        0      0        2 
   5   chr5_90529234     ZHar    A    G        0      0        2 
   5   chr5_90529234   Sample    A    G        0      0        2 
   5   chr5_90533401     AAsi    G    A        0      0        2 
   5   chr5_90533401     AKia    G    A        0      0        2 
   5   chr5_90533401     AOna    G    A        0      0        2 
   5   chr5_90533401     ASom    G    A        0      0        2 
   5   chr5_90533401     HCab    G    A        0      0        2 
   5   chr5_90533401     HPrz    G    A        0      0        2 
   5   chr5_90533401     ZBoe    G    A        0      0        2 
   5   chr5_90533401     ZGre    G    A        1      2        2 
   5   chr5_90533401     ZHar    G    A        0      0        2 
   5   chr5_90533401   Sample    G    A        0      0        2 
   5   chr5_90535659     AAsi    C    T        0      0        2 
   5   chr5_90535659     AKia    C    T        0      0        2 
   5   chr5_90535659     AOna    C    T        0      0        2 
   5   chr5_90535659     ASom    C    T        0      0        2 
   5   chr5_90535659     HCab    C    T        1      2        2 
   5   chr5_90535659     HPrz    C    T        1      2        2 
   5   chr5_90535659     ZBoe    C    T        0      0        2 
   5   chr5_90535659     ZGre    C    T        0      0        2 
   5   chr5_90535659     ZHar    C    T        0      0        2 
   5   chr5_90535659   Sample    C    T        1      2        2 
   5   chr5_90536200     AAsi    T    C        0      0        2 
   5   chr5_90536200     AKia    T    C        0      0        2 
   5   chr5_90536200     AOna    T    C        0      0        2 
   5   chr5_90536200     ASom    T    C        0      0        2 
   5   chr5_90536200     HCab    T    C        0      0        2 
   5   chr5_90536200     HPrz    T    C        0      0        2 
   5   chr5_90536200     ZBoe    T    C        0      0        2 
   5   chr5_90536200     ZGre    T    C      0.5      1        2 
   5   chr5_90536200     ZHar    T    C        0      0        2 
   5   chr5_90536200   Sample    T    C        0      0        2 
   5   chr5_90536456     AAsi    C    T        0      0        2 
   5   chr5_90536456     AKia    C    T        0      0        2 
   5   chr5_90536456     AOna    C    T        0      0        2 
   5   chr5_90536456     ASom    C    T        0      0        2 
   5   chr5_90536456     HCab    C    T        0      0        2 
   5   chr5_90536456     HPrz    C    T        0      0        2 
   5   chr5_90536456     ZBoe    C    T        0      0        2 
   5   chr5_90536456     ZGre    C    T        0      0        2 
   5   chr5_90536456     ZHar    C    T      0.5      1        2 
   5   chr5_90536456   Sample    C    T        0      0        2 
   5   chr5_90539785     AAsi    C    A        0      0        2 
   5   chr5_90539785     AKia    C    A        0      0        2 
   5   chr5_90539785     AOna    C    A        0      0        2 
   5   chr5_90539785     ASom    C    A        0      0        2 
   5   chr5_90539785     HCab    C    A        0      0        2 
   5   chr5_90539785     HPrz    C    A      0.5      1        2 
   5   chr5_90539785     ZBoe    C    A        0      0        2 
   5   chr5_90539785     ZGre    C    A        0      0        2 
   5   chr5_90539785     ZHar    C    A        0      0        2 
   5   chr5_90539785   Sample    C    A        0      0        2 
   5   chr5_90540852     AAsi    T    C        0      0        2 
   5   chr5_90540852     AKia    T    C        0      0        2 
   5   chr5_90540852     AOna    T    C      0.5      1        2 
   5   chr5_90540852     ASom    T    C        0      0        2 
   5   chr5_90540852     HCab    T    C        0      0        2 
   5   chr5_90540852     HPrz    T    C        0      0        2 
   5   chr5_90540852     ZBoe    T    C        0      0        2 
   5   chr5_90540852     ZGre    T    C        0      0        2 
   5   chr5_90540852     ZHar    T    C        0      0        2 
   5   chr5_90540852   Sample    T    C        0      0        2 
   5   chr5_90541639     AAsi    A    G        0      0        2 
   5   chr5_90541639     AKia    A    G        0      0        2 
   5   chr5_90541639     AOna    A    G        0      0        2 
   5   chr5_90541639     ASom    A    G        0      0        2 
   5   chr5_90541639     HCab    A    G        1      2        2 
   5   chr5_90541639     HPrz    A    G        1      2        2 
   5   chr5_90541639     ZBoe    A    G        0      0        2 
   5   chr5_90541639     ZGre    A    G        0      0        2 
   5   chr5_90541639     ZHar    A    G        0      0        2 
   5   chr5_90541639   Sample    A    G        1      2        2 
   5   chr5_90543108     AAsi    A    G        0      0        2 
   5   chr5_90543108     AKia    A    G        0      0        2 
   5   chr5_90543108     AOna    A    G        0      0        2 
   5   chr5_90543108     ASom    A    G        0      0        2 
   5   chr5_90543108     HCab    A    G        1      2        2 
   5   chr5_90543108     HPrz    A    G        1      2        2 
   5   chr5_90543108     ZBoe    A    G        0      0        2 
   5   chr5_90543108     ZGre    A    G        0      0        2 
   5   chr5_90543108     ZHar    A    G        0      0        2 
   5   chr5_90543108   Sample    A    G        1      2        2 
   5   chr5_90544712     AAsi    T    C        1      2        2 
   5   chr5_90544712     AKia    T    C        0      0        2 
   5   chr5_90544712     AOna    T    C        0      0        2 
   5   chr5_90544712     ASom    T    C        1      2        2 
   5   chr5_90544712     HCab    T    C        0      0        2 
   5   chr5_90544712     HPrz    T    C        0      0        2 
   5   chr5_90544712     ZBoe    T    C        0      0        2 
   5   chr5_90544712     ZGre    T    C        0      0        2 
   5   chr5_90544712     ZHar    T    C        0      0        2 
   5   chr5_90544712   Sample    T    C        0      0        2 
   5   chr5_90545810     AAsi    T    C        0      0        2 
   5   chr5_90545810     AKia    T    C        0      0        2 
   5   chr5_90545810     AOna    T    C        0      0        2 
   5   chr5_90545810     ASom    T    C        0      0        2 
   5   chr5_90545810     HCab    T    C        0      0        2 
   5   chr5_90545810     HPrz    T    C        0      0        2 
   5   chr5_90545810     ZBoe    T    C        0      0        2 
   5   chr5_90545810     ZGre    T    C        1      2        2 
   5   chr5_90545810     ZHar    T    C        0      0        2 
   5   chr5_90545810   Sample    T    C        0      0        2 
   5   chr5_90549096     AAsi    C    T        1      2        2 
   5   chr5_90549096     AKia    C    T        0      0        2 
   5   chr5_90549096     AOna    C    T        0      0        2 
   5   chr5_90549096     ASom    C    T        0      0        2 
   5   chr5_90549096     HCab    C    T        0      0        2 
   5   chr5_90549096     HPrz    C    T        0      0        2 
   5   chr5_90549096     ZBoe    C    T        0      0        2 
   5   chr5_90549096     ZGre    C    T        0      0        2 
   5   chr5_90549096     ZHar    C    T        0      0        2 
   5   chr5_90549096   Sample    C    T        0      0        2 
   5   chr5_90553945     AAsi    A    G        1      2        2 
   5   chr5_90553945     AKia    A    G        0      0        2 
   5   chr5_90553945     AOna    A    G        0      0        2 
   5   chr5_90553945     ASom    A    G        1      2        2 
   5   chr5_90553945     HCab    A    G        0      0        2 
   5   chr5_90553945     HPrz    A    G        0      0        2 
   5   chr5_90553945     ZBoe    A    G        0      0        2 
   5   chr5_90553945     ZGre    A    G        0      0        2 
   5   chr5_90553945     ZHar    A    G        0      0        2 
   5   chr5_90553945   Sample    A    G        0      0        2 
   5   chr5_90554706     AAsi    C    A        0      0        2 
   5   chr5_90554706     AKia    C    A        0      0        2 
   5   chr5_90554706     AOna    C    A        0      0        2 
   5   chr5_90554706     ASom    C    A        1      2        2 
   5   chr5_90554706     HCab    C    A        0      0        2 
   5   chr5_90554706     HPrz    C    A        0      0        2 
   5   chr5_90554706     ZBoe    C    A        0      0        2 
   5   chr5_90554706     ZGre    C    A        0      0        2 
   5   chr5_90554706     ZHar    C    A        0      0        2 
   5   chr5_90554706   Sample    C    A        0      0        2 
   5   chr5_90560185     AAsi    C    A        0      0        2 
   5   chr5_90560185     AKia    C    A        0      0        2 
   5   chr5_90560185     AOna    C    A        0      0        2 
   5   chr5_90560185     ASom    C    A        0      0        2 
   5   chr5_90560185     HCab    C    A        0      0        2 
   5   chr5_90560185     HPrz    C    A        0      0        2 
   5   chr5_90560185     ZBoe    C    A      0.5      1        2 
   5   chr5_90560185     ZGre    C    A        0      0        2 
   5   chr5_90560185     ZHar    C    A        0      0        2 
   5   chr5_90560185   Sample    C    A        0      0        2 
   5   chr5_90560192     AAsi    G    C        0      0        2 
   5   chr5_90560192     AKia    G    C        0      0        2 
   5   chr5_90560192     AOna    G    C        0      0        2 
   5   chr5_90560192     ASom    G    C        0      0        2 
   5   chr5_90560192     HCab    G    C        0      0        2 
   5   chr5_90560192     HPrz    G    C        0      0        2 
   5   chr5_90560192     ZBoe    G    C        0      0        2 
   5   chr5_90560192     ZGre    G    C        0      0        2 
   5   chr5_90560192     ZHar    G    C      0.5      1        2 
   5   chr5_90560192   Sample    G    C        0      0        2 
   5   chr5_90561175     AAsi    G    A        0      0        2 
   5   chr5_90561175     AKia    G    A        0      0        2 
   5   chr5_90561175     AOna    G    A        0      0        2 
   5   chr5_90561175     ASom    G    A        1      2        2 
   5   chr5_90561175     HCab    G    A        0      0        2 
   5   chr5_90561175     HPrz    G    A        0      0        2 
   5   chr5_90561175     ZBoe    G    A        0      0        2 
   5   chr5_90561175     ZGre    G    A        0      0        2 
   5   chr5_90561175     ZHar    G    A        0      0        2 
   5   chr5_90561175   Sample    G    A        0      0        2 
   5   chr5_90568491     AAsi    G    A        0      0        2 
   5   chr5_90568491     AKia    G    A        0      0        2 
   5   chr5_90568491     AOna    G    A        0      0        2 
   5   chr5_90568491     ASom    G    A        0      0        2 
   5   chr5_90568491     HCab    G    A        1      2        2 
   5   chr5_90568491     HPrz    G    A        1      2        2 
   5   chr5_90568491     ZBoe    G    A        0      0        2 
   5   chr5_90568491     ZGre    G    A        0      0        2 
   5   chr5_90568491     ZHar    G    A        0      0        2 
   5   chr5_90568491   Sample    G    A        1      2        2 
   5   chr5_90572269     AAsi    T    C        0      0        2 
   5   chr5_90572269     AKia    T    C        0      0        2 
   5   chr5_90572269     AOna    T    C        0      0        2 
   5   chr5_90572269     ASom    T    C        0      0        2 
   5   chr5_90572269     HCab    T    C        1      2        2 
   5   chr5_90572269     HPrz    T    C        1      2        2 
   5   chr5_90572269     ZBoe    T    C        0      0        2 
   5   chr5_90572269     ZGre    T    C        0      0        2 
   5   chr5_90572269     ZHar    T    C        0      0        2 
   5   chr5_90572269   Sample    T    C        1      2        2 
   5   chr5_90573059     AAsi    T    C        0      0        2 
   5   chr5_90573059     AKia    T    C        0      0        2 
   5   chr5_90573059     AOna    T    C        0      0        2 
   5   chr5_90573059     ASom    T    C        0      0        2 
   5   chr5_90573059     HCab    T    C        0      0        2 
   5   chr5_90573059     HPrz    T    C        0      0        2 
   5   chr5_90573059     ZBoe    T    C      0.5      1        2 
   5   chr5_90573059     ZGre    T    C        0      0        2 
   5   chr5_90573059     ZHar    T    C        0      0        2 
   5   chr5_90573059   Sample    T    C        0      0        2 
   5   chr5_90574840     AAsi    T    C        0      0        2 
   5   chr5_90574840     AKia    T    C        0      0        2 
   5   chr5_90574840     AOna    T    C        0      0        2 
   5   chr5_90574840     ASom    T    C        0      0        2 
   5   chr5_90574840     HCab    T    C        0      0        2 
   5   chr5_90574840     HPrz    T    C        0      0        2 
   5   chr5_90574840     ZBoe    T    C        0      0        2 
   5   chr5_90574840     ZGre    T    C        0      0        2 
   5   chr5_90574840     ZHar    T    C        1      2        2 
   5   chr5_90574840   Sample    T    C        0      0        2 
   5   chr5_90575259     AAsi    G    T        1      2        2 
   5   chr5_90575259     AKia    G    T        0      0        2 
   5   chr5_90575259     AOna    G    T        0      0        2 
   5   chr5_90575259     ASom    G    T        0      0        2 
   5   chr5_90575259     HCab    G    T        0      0        2 
   5   chr5_90575259     HPrz    G    T        0      0        2 
   5   chr5_90575259     ZBoe    G    T        0      0        2 
   5   chr5_90575259     ZGre    G    T        0      0        2 
   5   chr5_90575259     ZHar    G    T        0      0        2 
   5   chr5_90575259   Sample    G    T        0      0        2 
   5   chr5_90581743     AAsi    A    G        0      0        2 
   5   chr5_90581743     AKia    A    G        0      0        2 
   5   chr5_90581743     AOna    A    G        0      0        2 
   5   chr5_90581743     ASom    A    G        0      0        2 
   5   chr5_90581743     HCab    A    G        1      2        2 
   5   chr5_90581743     HPrz    A    G        1      2        2 
   5   chr5_90581743     ZBoe    A    G        0      0        2 
   5   chr5_90581743     ZGre    A    G        0      0        2 
   5   chr5_90581743     ZHar    A    G        0      0        2 
   5   chr5_90581743   Sample    A    G        1      2        2 
   5   chr5_90581853     AAsi    A    G        0      0        2 
   5   chr5_90581853     AKia    A    G        0      0        2 
   5   chr5_90581853     AOna    A    G        0      0        2 
   5   chr5_90581853     ASom    A    G        0      0        2 
   5   chr5_90581853     HCab    A    G        1      2        2 
   5   chr5_90581853     HPrz    A    G        1      2        2 
   5   chr5_90581853     ZBoe    A    G        0      0        2 
   5   chr5_90581853     ZGre    A    G        0      0        2 
   5   chr5_90581853     ZHar    A    G        0      0        2 
   5   chr5_90581853   Sample    A    G        1      2        2 
   5   chr5_90582355     AAsi    A    C        0      0        2 
   5   chr5_90582355     AKia    A    C        0      0        2 
   5   chr5_90582355     AOna    A    C        0      0        2 
   5   chr5_90582355     ASom    A    C        0      0        2 
   5   chr5_90582355     HCab    A    C        1      2        2 
   5   chr5_90582355     HPrz    A    C        1      2        2 
   5   chr5_90582355     ZBoe    A    C        0      0        2 
   5   chr5_90582355     ZGre    A    C        0      0        2 
   5   chr5_90582355     ZHar    A    C        0      0        2 
   5   chr5_90582355   Sample    A    C        1      2        2 
   5   chr5_90582450     AAsi    T    C        0      0        2 
   5   chr5_90582450     AKia    T    C        0      0        2 
   5   chr5_90582450     AOna    T    C      0.5      1        2 
   5   chr5_90582450     ASom    T    C        1      2        2 
   5   chr5_90582450     HCab    T    C        0      0        2 
   5   chr5_90582450     HPrz    T    C        0      0        2 
   5   chr5_90582450     ZBoe    T    C        0      0        2 
   5   chr5_90582450     ZGre    T    C        0      0        2 
   5   chr5_90582450     ZHar    T    C        0      0        2 
   5   chr5_90582450   Sample    T    C        0      0        2 
   5   chr5_90586799     AAsi    T    A        0      0        2 
   5   chr5_90586799     AKia    T    A        0      0        2 
   5   chr5_90586799     AOna    T    A        0      0        2 
   5   chr5_90586799     ASom    T    A        0      0        2 
   5   chr5_90586799     HCab    T    A        1      2        2 
   5   chr5_90586799     HPrz    T    A        1      2        2 
   5   chr5_90586799     ZBoe    T    A        0      0        2 
   5   chr5_90586799     ZGre    T    A        0      0        2 
   5   chr5_90586799     ZHar    T    A        0      0        2 
   5   chr5_90586799   Sample    T    A        1      2        2 
   5   chr5_90588599     AAsi    C    G        0      0        2 
   5   chr5_90588599     AKia    C    G        0      0        2 
   5   chr5_90588599     AOna    C    G      0.5      1        2 
   5   chr5_90588599     ASom    C    G        0      0        2 
   5   chr5_90588599     HCab    C    G        0      0        2 
   5   chr5_90588599     HPrz    C    G        0      0        2 
   5   chr5_90588599     ZBoe    C    G        0      0        2 
   5   chr5_90588599     ZGre    C    G        0      0        2 
   5   chr5_90588599     ZHar    C    G        0      0        2 
   5   chr5_90588599   Sample    C    G        0      0        2 
   5   chr5_90589571     AAsi    T    C        0      0        2 
   5   chr5_90589571     AKia    T    C        0      0        2 
   5   chr5_90589571     AOna    T    C        0      0        2 
   5   chr5_90589571     ASom    T    C        0      0        2 
   5   chr5_90589571     HCab    T    C        0      0        2 
   5   chr5_90589571     HPrz    T    C        0      0        2 
   5   chr5_90589571     ZBoe    T    C      0.5      1        2 
   5   chr5_90589571     ZGre    T    C        0      0        2 
   5   chr5_90589571     ZHar    T    C        0      0        2 
   5   chr5_90589571   Sample    T    C        0      0        2 
   5   chr5_90596693     AAsi    G    A        0      0        2 
   5   chr5_90596693     AKia    G    A        0      0        2 
   5   chr5_90596693     AOna    G    A        0      0        2 
   5   chr5_90596693     ASom    G    A        0      0        2 
   5   chr5_90596693     HCab    G    A        1      2        2 
   5   chr5_90596693     HPrz    G    A        1      2        2 
   5   chr5_90596693     ZBoe    G    A        0      0        2 
   5   chr5_90596693     ZGre    G    A        0      0        2 
   5   chr5_90596693     ZHar    G    A        0      0        2 
   5   chr5_90596693   Sample    G    A        1      2        2 
   5   chr5_90601168     AAsi    C    T        0      0        2 
   5   chr5_90601168     AKia    C    T        0      0        2 
   5   chr5_90601168     AOna    C    T        0      0        2 
   5   chr5_90601168     ASom    C    T        0      0        2 
   5   chr5_90601168     HCab    C    T        1      2        2 
   5   chr5_90601168     HPrz    C    T        1      2        2 
   5   chr5_90601168     ZBoe    C    T        0      0        2 
   5   chr5_90601168     ZGre    C    T        0      0        2 
   5   chr5_90601168     ZHar    C    T        0      0        2 
   5   chr5_90601168   Sample    C    T        1      2        2 
   5   chr5_90602618     AAsi    C    A        0      0        2 
   5   chr5_90602618     AKia    C    A      0.5      1        2 
   5   chr5_90602618     AOna    C    A        0      0        2 
   5   chr5_90602618     ASom    C    A        0      0        2 
   5   chr5_90602618     HCab    C    A        0      0        2 
   5   chr5_90602618     HPrz    C    A        0      0        2 
   5   chr5_90602618     ZBoe    C    A        0      0        2 
   5   chr5_90602618     ZGre    C    A        0      0        2 
   5   chr5_90602618     ZHar    C    A        0      0        2 
   5   chr5_90602618   Sample    C    A        0      0        2 
   5   chr5_90614088     AAsi    C    T        0      0        2 
   5   chr5_90614088     AKia    C    T        0      0        2 
   5   chr5_90614088     AOna    C    T      0.5      1        2 
   5   chr5_90614088     ASom    C    T        0      0        2 
   5   chr5_90614088     HCab    C    T        0      0        2 
   5   chr5_90614088     HPrz    C    T        0      0        2 
   5   chr5_90614088     ZBoe    C    T        0      0        2 
   5   chr5_90614088     ZGre    C    T        0      0        2 
   5   chr5_90614088     ZHar    C    T        0      0        2 
   5   chr5_90614088   Sample    C    T        0      0        2 
   5   chr5_90627525     AAsi    G    C        0      0        2 
   5   chr5_90627525     AKia    G    C        0      0        2 
   5   chr5_90627525     AOna    G    C      0.5      1        2 
   5   chr5_90627525     ASom    G    C        0      0        2 
   5   chr5_90627525     HCab    G    C        0      0        2 
   5   chr5_90627525     HPrz    G    C        0      0        2 
   5   chr5_90627525     ZBoe    G    C        0      0        2 
   5   chr5_90627525     ZGre    G    C        0      0        2 
   5   chr5_90627525     ZHar    G    C        0      0        2 
   5   chr5_90627525   Sample    G    C        0      0        2 
   5   chr5_90634710     AAsi    G    C      0.5      1        2 
   5   chr5_90634710     AKia    G    C        0      0        2 
   5   chr5_90634710     AOna    G    C        0      0        2 
   5   chr5_90634710     ASom    G    C        0      0        2 
   5   chr5_90634710     HCab    G    C        0      0        2 
   5   chr5_90634710     HPrz    G    C        0      0        2 
   5   chr5_90634710     ZBoe    G    C        0      0        2 
   5   chr5_90634710     ZGre    G    C        0      0        2 
   5   chr5_90634710     ZHar    G    C        0      0        2 
   5   chr5_90634710   Sample    G    C        0      0        2 
   5   chr5_90639386     AAsi    T    C        0      0        2 
   5   chr5_90639386     AKia    T    C        0      0        2 
   5   chr5_90639386     AOna    T    C        0      0        2 
   5   chr5_90639386     ASom    T    C        0      0        2 
   5   chr5_90639386     HCab    T    C      0.5      1        2 
   5   chr5_90639386     HPrz    T    C        1      2        2 
   5   chr5_90639386     ZBoe    T    C        0      0        2 
   5   chr5_90639386     ZGre    T    C        0      0        2 
   5   chr5_90639386     ZHar    T    C        0      0        2 
   5   chr5_90639386   Sample    T    C        1      2        2 
   5   chr5_90639547     AAsi    A    G        0      0        2 
   5   chr5_90639547     AKia    A    G        0      0        2 
   5   chr5_90639547     AOna    A    G        0      0        2 
   5   chr5_90639547     ASom    A    G        0      0        2 
   5   chr5_90639547     HCab    A    G        1      2        2 
   5   chr5_90639547     HPrz    A    G        1      2        2 
   5   chr5_90639547     ZBoe    A    G        0      0        2 
   5   chr5_90639547     ZGre    A    G        0      0        2 
   5   chr5_90639547     ZHar    A    G        0      0        2 
   5   chr5_90639547   Sample    A    G        1      2        2 
   5   chr5_90641524     AAsi    A    C        0      0        2 
   5   chr5_90641524     AKia    A    C        0      0        2 
   5   chr5_90641524     AOna    A    C        0      0        2 
   5   chr5_90641524     ASom    A    C        0      0        2 
   5   chr5_90641524     HCab    A    C        0      0        2 
   5   chr5_90641524     HPrz    A    C      0.5      1        2 
   5   chr5_90641524     ZBoe    A    C        0      0        2 
   5   chr5_90641524     ZGre    A    C        0      0        2 
   5   chr5_90641524     ZHar    A    C        0      0        2 
   5   chr5_90641524   Sample    A    C        0      0        2 
   5   chr5_90645675     AAsi    G    A        0      0        2 
   5   chr5_90645675     AKia    G    A      0.5      1        2 
   5   chr5_90645675     AOna    G    A        0      0        2 
   5   chr5_90645675     ASom    G    A        0      0        2 
   5   chr5_90645675     HCab    G    A        0      0        2 
   5   chr5_90645675     HPrz    G    A        0      0        2 
   5   chr5_90645675     ZBoe    G    A        0      0        2 
   5   chr5_90645675     ZGre    G    A        0      0        2 
   5   chr5_90645675     ZHar    G    A        0      0        2 
   5   chr5_90645675   Sample    G    A        0      0        2 
   5   chr5_90656589     AAsi    G    A        0      0        2 
   5   chr5_90656589     AKia    G    A        0      0        2 
   5   chr5_90656589     AOna    G    A        0      0        2 
   5   chr5_90656589     ASom    G    A        0      0        2 
   5   chr5_90656589     HCab    G    A        0      0        2 
   5   chr5_90656589     HPrz    G    A        0      0        2 
   5   chr5_90656589     ZBoe    G    A        0      0        2 
   5   chr5_90656589     ZGre    G    A        0      0        2 
   5   chr5_90656589     ZHar    G    A        1      2        2 
   5   chr5_90656589   Sample    G    A        0      0        2 
   5   chr5_90657139     AAsi    A    G        0      0        2 
   5   chr5_90657139     AKia    A    G        0      0        2 
   5   chr5_90657139     AOna    A    G        0      0        2 
   5   chr5_90657139     ASom    A    G        0      0        2 
   5   chr5_90657139     HCab    A    G      0.5      1        2 
   5   chr5_90657139     HPrz    A    G        0      0        2 
   5   chr5_90657139     ZBoe    A    G        0      0        2 
   5   chr5_90657139     ZGre    A    G        0      0        2 
   5   chr5_90657139     ZHar    A    G        0      0        2 
   5   chr5_90657139   Sample    A    G        0      0        2 
   5   chr5_90659505     AAsi    A    G        1      2        2 
   5   chr5_90659505     AKia    A    G        1      2        2 
   5   chr5_90659505     AOna    A    G        1      2        2 
   5   chr5_90659505     ASom    A    G        1      2        2 
   5   chr5_90659505     HCab    A    G        0      0        2 
   5   chr5_90659505     HPrz    A    G      0.5      1        2 
   5   chr5_90659505     ZBoe    A    G      0.5      1        2 
   5   chr5_90659505     ZGre    A    G        0      0        2 
   5   chr5_90659505     ZHar    A    G        0      0        2 
   5   chr5_90659505   Sample    A    G        0      0        2 
   5   chr5_90659913     AAsi    A    C        0      0        2 
   5   chr5_90659913     AKia    A    C        0      0        2 
   5   chr5_90659913     AOna    A    C        0      0        2 
   5   chr5_90659913     ASom    A    C        0      0        2 
   5   chr5_90659913     HCab    A    C        0      0        2 
   5   chr5_90659913     HPrz    A    C        0      0        2 
   5   chr5_90659913     ZBoe    A    C        0      0        2 
   5   chr5_90659913     ZGre    A    C        0      0        2 
   5   chr5_90659913     ZHar    A    C        1      2        2 
   5   chr5_90659913   Sample    A    C        0      0        2 
   5   chr5_90661427     AAsi    C    T        0      0        2 
   5   chr5_90661427     AKia    C    T        0      0        2 
   5   chr5_90661427     AOna    C    T        0      0        2 
   5   chr5_90661427     ASom    C    T        0      0        2 
   5   chr5_90661427     HCab    C    T        0      0        2 
   5   chr5_90661427     HPrz    C    T        0      0        2 
   5   chr5_90661427     ZBoe    C    T        1      2        2 
   5   chr5_90661427     ZGre    C    T        1      2        2 
   5   chr5_90661427     ZHar    C    T        1      2        2 
   5   chr5_90661427   Sample    C    T        0      0        2 
   5   chr5_90671586     AAsi    A    G        0      0        2 
   5   chr5_90671586     AKia    A    G        0      0        2 
   5   chr5_90671586     AOna    A    G        0      0        2 
   5   chr5_90671586     ASom    A    G        0      0        2 
   5   chr5_90671586     HCab    A    G        0      0        2 
   5   chr5_90671586     HPrz    A    G      0.5      1        2 
   5   chr5_90671586     ZBoe    A    G        0      0        2 
   5   chr5_90671586     ZGre    A    G        0      0        2 
   5   chr5_90671586     ZHar    A    G        0      0        2 
   5   chr5_90671586   Sample    A    G        0      0        2 
   5   chr5_90672642     AAsi    T    A        0      0        2 
   5   chr5_90672642     AKia    T    A        0      0        2 
   5   chr5_90672642     AOna    T    A        0      0        2 
   5   chr5_90672642     ASom    T    A        0      0        2 
   5   chr5_90672642     HCab    T    A      0.5      1        2 
   5   chr5_90672642     HPrz    T    A        0      0        2 
   5   chr5_90672642     ZBoe    T    A        0      0        2 
   5   chr5_90672642     ZGre    T    A        0      0        2 
   5   chr5_90672642     ZHar    T    A        0      0        2 
   5   chr5_90672642   Sample    T    A        0      0        2 
   5   chr5_90685454     AAsi    A    G        0      0        2 
   5   chr5_90685454     AKia    A    G        0      0        2 
   5   chr5_90685454     AOna    A    G        1      2        2 
   5   chr5_90685454     ASom    A    G        0      0        2 
   5   chr5_90685454     HCab    A    G        0      0        2 
   5   chr5_90685454     HPrz    A    G        0      0        2 
   5   chr5_90685454     ZBoe    A    G        0      0        2 
   5   chr5_90685454     ZGre    A    G        0      0        2 
   5   chr5_90685454     ZHar    A    G        0      0        2 
   5   chr5_90685454   Sample    A    G        0      0        2 
   5   chr5_90692969     AAsi    C    T        0      0        2 
   5   chr5_90692969     AKia    C    T        0      0        2 
   5   chr5_90692969     AOna    C    T        0      0        2 
   5   chr5_90692969     ASom    C    T        0      0        2 
   5   chr5_90692969     HCab    C    T      0.5      1        2 
   5   chr5_90692969     HPrz    C    T        1      2        2 
   5   chr5_90692969     ZBoe    C    T        0      0        2 
   5   chr5_90692969     ZGre    C    T        0      0        2 
   5   chr5_90692969     ZHar    C    T        0      0        2 
   5   chr5_90692969   Sample    C    T        0      0        2 
   5   chr5_90693003     AAsi    T    C        0      0        2 
   5   chr5_90693003     AKia    T    C        0      0        2 
   5   chr5_90693003     AOna    T    C        0      0        2 
   5   chr5_90693003     ASom    T    C        0      0        2 
   5   chr5_90693003     HCab    T    C      0.5      1        2 
   5   chr5_90693003     HPrz    T    C        0      0        2 
   5   chr5_90693003     ZBoe    T    C        0      0        2 
   5   chr5_90693003     ZGre    T    C        0      0        2 
   5   chr5_90693003     ZHar    T    C        0      0        2 
   5   chr5_90693003   Sample    T    C        1      2        2 
   5   chr5_90698233     AAsi    A    G        0      0        2 
   5   chr5_90698233     AKia    A    G        1      2        2 
   5   chr5_90698233     AOna    A    G        1      2        2 
   5   chr5_90698233     ASom    A    G        0      0        2 
   5   chr5_90698233     HCab    A    G        0      0        2 
   5   chr5_90698233     HPrz    A    G        0      0        2 
   5   chr5_90698233     ZBoe    A    G        0      0        2 
   5   chr5_90698233     ZGre    A    G        0      0        2 
   5   chr5_90698233     ZHar    A    G        0      0        2 
   5   chr5_90698233   Sample    A    G        0      0        2 
   5   chr5_90715970     AAsi    T    C        0      0        2 
   5   chr5_90715970     AKia    T    C        0      0        2 
   5   chr5_90715970     AOna    T    C        0      0        2 
   5   chr5_90715970     ASom    T    C        0      0        2 
   5   chr5_90715970     HCab    T    C        1      2        2 
   5   chr5_90715970     HPrz    T    C        1      2        2 
   5   chr5_90715970     ZBoe    T    C        0      0        2 
   5   chr5_90715970     ZGre    T    C        0      0        2 
   5   chr5_90715970     ZHar    T    C        0      0        2 
   5   chr5_90715970   Sample    T    C        1      2        2 
   5   chr5_90717989     AAsi    G    A        0      0        2 
   5   chr5_90717989     AKia    G    A      0.5      1        2 
   5   chr5_90717989     AOna    G    A        0      0        2 
   5   chr5_90717989     ASom    G    A        0      0        2 
   5   chr5_90717989     HCab    G    A        0      0        2 
   5   chr5_90717989     HPrz    G    A        0      0        2 
   5   chr5_90717989     ZBoe    G    A        0      0        2 
   5   chr5_90717989     ZGre    G    A        0      0        2 
   5   chr5_90717989     ZHar    G    A        0      0        2 
   5   chr5_90717989   Sample    G    A        0      0        2 
   5   chr5_90719031     AAsi    C    T        1      2        2 
   5   chr5_90719031     AKia    C    T        0      0        2 
   5   chr5_90719031     AOna    C    T        0      0        2 
   5   chr5_90719031     ASom    C    T        1      2        2 
   5   chr5_90719031     HCab    C    T        0      0        2 
   5   chr5_90719031     HPrz    C    T        0      0        2 
   5   chr5_90719031     ZBoe    C    T        0      0        2 
   5   chr5_90719031     ZGre    C    T        0      0        2 
   5   chr5_90719031     ZHar    C    T        0      0        2 
   5   chr5_90719031   Sample    C    T        0      0        2 
   5   chr5_90723011     AAsi    C    A        0      0        2 
   5   chr5_90723011     AKia    C    A        0      0        2 
   5   chr5_90723011     AOna    C    A        0      0        2 
   5   chr5_90723011     ASom    C    A        1      2        2 
   5   chr5_90723011     HCab    C    A        0      0        2 
   5   chr5_90723011     HPrz    C    A        0      0        2 
   5   chr5_90723011     ZBoe    C    A        0      0        2 
   5   chr5_90723011     ZGre    C    A        0      0        2 
   5   chr5_90723011     ZHar    C    A        0      0        2 
   5   chr5_90723011   Sample    C    A        0      0        2 
   5   chr5_90742916     AAsi    G    A        1      2        2 
   5   chr5_90742916     AKia    G    A        0      0        2 
   5   chr5_90742916     AOna    G    A        0      0        2 
   5   chr5_90742916     ASom    G    A        1      2        2 
   5   chr5_90742916     HCab    G    A        0      0        2 
   5   chr5_90742916     HPrz    G    A        0      0        2 
   5   chr5_90742916     ZBoe    G    A        0      0        2 
   5   chr5_90742916     ZGre    G    A        0      0        2 
   5   chr5_90742916     ZHar    G    A        0      0        2 
   5   chr5_90742916   Sample    G    A        0      0        2 
   5   chr5_90743288     AAsi    G    A        1      2        2 
   5   chr5_90743288     AKia    G    A        0      0        2 
   5   chr5_90743288     AOna    G    A        0      0        2 
   5   chr5_90743288     ASom    G    A        1      2        2 
   5   chr5_90743288     HCab    G    A        0      0        2 
   5   chr5_90743288     HPrz    G    A        0      0        2 
   5   chr5_90743288     ZBoe    G    A        0      0        2 
   5   chr5_90743288     ZGre    G    A        0      0        2 
   5   chr5_90743288     ZHar    G    A        0      0        2 
   5   chr5_90743288   Sample    G    A        0      0        2 
   5   chr5_90745545     AAsi    T    C        0      0        2 
   5   chr5_90745545     AKia    T    C      0.5      1        2 
   5   chr5_90745545     AOna    T    C        0      0        2 
   5   chr5_90745545     ASom    T    C        0      0        2 
   5   chr5_90745545     HCab    T    C        0      0        2 
   5   chr5_90745545     HPrz    T    C        0      0        2 
   5   chr5_90745545     ZBoe    T    C        0      0        2 
   5   chr5_90745545     ZGre    T    C        0      0        2 
   5   chr5_90745545     ZHar    T    C        0      0        2 
   5   chr5_90745545   Sample    T    C        0      0        2 
   5   chr5_90746958     AAsi    C    T        0      0        2 
   5   chr5_90746958     AKia    C    T        0      0        2 
   5   chr5_90746958     AOna    C    T        0      0        2 
   5   chr5_90746958     ASom    C    T        0      0        2 
   5   chr5_90746958     HCab    C    T      0.5      1        2 
   5   chr5_90746958     HPrz    C    T        0      0        2 
   5   chr5_90746958     ZBoe    C    T        0      0        2 
   5   chr5_90746958     ZGre    C    T        0      0        2 
   5   chr5_90746958     ZHar    C    T        0      0        2 
   5   chr5_90746958   Sample    C    T        0      0        2 
   5   chr5_90752708     AAsi    G    A        0      0        2 
   5   chr5_90752708     AKia    G    A        0      0        2 
   5   chr5_90752708     AOna    G    A        0      0        2 
   5   chr5_90752708     ASom    G    A        0      0        2 
   5   chr5_90752708     HCab    G    A        0      0        2 
   5   chr5_90752708     HPrz    G    A        0      0        2 
   5   chr5_90752708     ZBoe    G    A        0      0        2 
   5   chr5_90752708     ZGre    G    A      0.5      1        2 
   5   chr5_90752708     ZHar    G    A        0      0        2 
   5   chr5_90752708   Sample    G    A        0      0        2 
   5   chr5_90757429     AAsi    G    A        0      0        2 
   5   chr5_90757429     AKia    G    A        0      0        2 
   5   chr5_90757429     AOna    G    A        0      0        2 
   5   chr5_90757429     ASom    G    A        0      0        2 
   5   chr5_90757429     HCab    G    A        1      2        2 
   5   chr5_90757429     HPrz    G    A        1      2        2 
   5   chr5_90757429     ZBoe    G    A        0      0        2 
   5   chr5_90757429     ZGre    G    A        0      0        2 
   5   chr5_90757429     ZHar    G    A        0      0        2 
   5   chr5_90757429   Sample    G    A        1      2        2 
   5   chr5_90758281     AAsi    T    C        0      0        2 
   5   chr5_90758281     AKia    T    C        0      0        2 
   5   chr5_90758281     AOna    T    C        0      0        2 
   5   chr5_90758281     ASom    T    C        0      0        2 
   5   chr5_90758281     HCab    T    C        0      0        2 
   5   chr5_90758281     HPrz    T    C        0      0        2 
   5   chr5_90758281     ZBoe    T    C      0.5      1        2 
   5   chr5_90758281     ZGre    T    C        0      0        2 
   5   chr5_90758281     ZHar    T    C        0      0        2 
   5   chr5_90758281   Sample    T    C        0      0        2 
   5   chr5_90764040     AAsi    T    C        0      0        2 
   5   chr5_90764040     AKia    T    C      0.5      1        2 
   5   chr5_90764040     AOna    T    C        0      0        2 
   5   chr5_90764040     ASom    T    C        0      0        2 
   5   chr5_90764040     HCab    T    C        0      0        2 
   5   chr5_90764040     HPrz    T    C        0      0        2 
   5   chr5_90764040     ZBoe    T    C        0      0        2 
   5   chr5_90764040     ZGre    T    C        0      0        2 
   5   chr5_90764040     ZHar    T    C        0      0        2 
   5   chr5_90764040   Sample    T    C        0      0        2 
   5   chr5_90769654     AAsi    T    C        0      0        2 
   5   chr5_90769654     AKia    T    C        1      2        2 
   5   chr5_90769654     AOna    T    C        0      0        2 
   5   chr5_90769654     ASom    T    C        0      0        2 
   5   chr5_90769654     HCab    T    C        0      0        2 
   5   chr5_90769654     HPrz    T    C        0      0        2 
   5   chr5_90769654     ZBoe    T    C        0      0        2 
   5   chr5_90769654     ZGre    T    C        0      0        2 
   5   chr5_90769654     ZHar    T    C        0      0        2 
   5   chr5_90769654   Sample    T    C        0      0        2 
   5   chr5_90771521     AAsi    A    G        0      0        2 
   5   chr5_90771521     AKia    A    G        0      0        2 
   5   chr5_90771521     AOna    A    G        0      0        2 
   5   chr5_90771521     ASom    A    G        0      0        2 
   5   chr5_90771521     HCab    A    G        0      0        2 
   5   chr5_90771521     HPrz    A    G        0      0        2 
   5   chr5_90771521     ZBoe    A    G        0      0        2 
   5   chr5_90771521     ZGre    A    G      0.5      1        2 
   5   chr5_90771521     ZHar    A    G        0      0        2 
   5   chr5_90771521   Sample    A    G        0      0        2 
   5   chr5_90773176     AAsi    G    A        0      0        2 
   5   chr5_90773176     AKia    G    A        1      2        2 
   5   chr5_90773176     AOna    G    A        0      0        2 
   5   chr5_90773176     ASom    G    A        0      0        2 
   5   chr5_90773176     HCab    G    A        0      0        2 
   5   chr5_90773176     HPrz    G    A        0      0        2 
   5   chr5_90773176     ZBoe    G    A        0      0        2 
   5   chr5_90773176     ZGre    G    A        0      0        2 
   5   chr5_90773176     ZHar    G    A        0      0        2 
   5   chr5_90773176   Sample    G    A        0      0        2 
   5   chr5_90774723     AAsi    A    G        0      0        2 
   5   chr5_90774723     AKia    A    G        0      0        2 
   5   chr5_90774723     AOna    A    G        1      2        2 
   5   chr5_90774723     ASom    A    G        0      0        2 
   5   chr5_90774723     HCab    A    G        0      0        2 
   5   chr5_90774723     HPrz    A    G        0      0        2 
   5   chr5_90774723     ZBoe    A    G        0      0        2 
   5   chr5_90774723     ZGre    A    G        0      0        2 
   5   chr5_90774723     ZHar    A    G        0      0        2 
   5   chr5_90774723   Sample    A    G        0      0        2 
   5   chr5_90783465     AAsi    A    G        0      0        2 
   5   chr5_90783465     AKia    A    G        0      0        2 
   5   chr5_90783465     AOna    A    G        0      0        2 
   5   chr5_90783465     ASom    A    G        0      0        2 
   5   chr5_90783465     HCab    A    G        0      0        2 
   5   chr5_90783465     HPrz    A    G        0      0        2 
   5   chr5_90783465     ZBoe    A    G        0      0        2 
   5   chr5_90783465     ZGre    A    G      0.5      1        2 
   5   chr5_90783465     ZHar    A    G        0      0        2 
   5   chr5_90783465   Sample    A    G        0      0        2 
   5   chr5_90784380     AAsi    A    G        0      0        2 
   5   chr5_90784380     AKia    A    G        0      0        2 
   5   chr5_90784380     AOna    A    G        0      0        2 
   5   chr5_90784380     ASom    A    G        0      0        2 
   5   chr5_90784380     HCab    A    G        1      2        2 
   5   chr5_90784380     HPrz    A    G        1      2        2 
   5   chr5_90784380     ZBoe    A    G        0      0        2 
   5   chr5_90784380     ZGre    A    G        0      0        2 
   5   chr5_90784380     ZHar    A    G        0      0        2 
   5   chr5_90784380   Sample    A    G        1      2        2 
   5   chr5_90784656     AAsi    A    G      0.5      1        2 
   5   chr5_90784656     AKia    A    G        0      0        2 
   5   chr5_90784656     AOna    A    G        0      0        2 
   5   chr5_90784656     ASom    A    G        1      2        2 
   5   chr5_90784656     HCab    A    G        0      0        2 
   5   chr5_90784656     HPrz    A    G        0      0        2 
   5   chr5_90784656     ZBoe    A    G        0      0        2 
   5   chr5_90784656     ZGre    A    G        0      0        2 
   5   chr5_90784656     ZHar    A    G        0      0        2 
   5   chr5_90784656   Sample    A    G        0      0        2 
   5   chr5_90785532     AAsi    A    T        0      0        2 
   5   chr5_90785532     AKia    A    T        0      0        2 
   5   chr5_90785532     AOna    A    T        0      0        2 
   5   chr5_90785532     ASom    A    T        0      0        2 
   5   chr5_90785532     HCab    A    T        0      0        2 
   5   chr5_90785532     HPrz    A    T        0      0        2 
   5   chr5_90785532     ZBoe    A    T      0.5      1        2 
   5   chr5_90785532     ZGre    A    T        0      0        2 
   5   chr5_90785532     ZHar    A    T        0      0        2 
   5   chr5_90785532   Sample    A    T        0      0        2 
   5   chr5_90788805     AAsi    A    T        0      0        2 
   5   chr5_90788805     AKia    A    T        0      0        2 
   5   chr5_90788805     AOna    A    T        0      0        2 
   5   chr5_90788805     ASom    A    T        0      0        2 
   5   chr5_90788805     HCab    A    T        1      2        2 
   5   chr5_90788805     HPrz    A    T        1      2        2 
   5   chr5_90788805     ZBoe    A    T        0      0        2 
   5   chr5_90788805     ZGre    A    T        0      0        2 
   5   chr5_90788805     ZHar    A    T        0      0        2 
   5   chr5_90788805   Sample    A    T        1      2        2 
   5   chr5_90792612     AAsi    A    G        0      0        2 
   5   chr5_90792612     AKia    A    G        0      0        2 
   5   chr5_90792612     AOna    A    G        0      0        2 
   5   chr5_90792612     ASom    A    G        0      0        2 
   5   chr5_90792612     HCab    A    G        0      0        2 
   5   chr5_90792612     HPrz    A    G        0      0        2 
   5   chr5_90792612     ZBoe    A    G        1      2        2 
   5   chr5_90792612     ZGre    A    G        0      0        2 
   5   chr5_90792612     ZHar    A    G        1      2        2 
   5   chr5_90792612   Sample    A    G        0      0        2 
   5   chr5_90794078     AAsi    C    T        0      0        2 
   5   chr5_90794078     AKia    C    T        0      0        2 
   5   chr5_90794078     AOna    C    T        0      0        2 
   5   chr5_90794078     ASom    C    T        0      0        2 
   5   chr5_90794078     HCab    C    T        1      2        2 
   5   chr5_90794078     HPrz    C    T        1      2        2 
   5   chr5_90794078     ZBoe    C    T        0      0        2 
   5   chr5_90794078     ZGre    C    T        0      0        2 
   5   chr5_90794078     ZHar    C    T        0      0        2 
   5   chr5_90794078   Sample    C    T        1      2        2 
   5   chr5_90796674     AAsi    G    T        0      0        2 
   5   chr5_90796674     AKia    G    T        0      0        2 
   5   chr5_90796674     AOna    G    T        0      0        2 
   5   chr5_90796674     ASom    G    T        0      0        2 
   5   chr5_90796674     HCab    G    T        0      0        2 
   5   chr5_90796674     HPrz    G    T        0      0        2 
   5   chr5_90796674     ZBoe    G    T        0      0        2 
   5   chr5_90796674     ZGre    G    T        0      0        2 
   5   chr5_90796674     ZHar    G    T      0.5      1        2 
   5   chr5_90796674   Sample    G    T        0      0        2 
   5   chr5_90802216     AAsi    T    C        0      0        2 
   5   chr5_90802216     AKia    T    C        0      0        2 
   5   chr5_90802216     AOna    T    C        0      0        2 
   5   chr5_90802216     ASom    T    C        0      0        2 
   5   chr5_90802216     HCab    T    C        0      0        2 
   5   chr5_90802216     HPrz    T    C        0      0        2 
   5   chr5_90802216     ZBoe    T    C      0.5      1        2 
   5   chr5_90802216     ZGre    T    C        0      0        2 
   5   chr5_90802216     ZHar    T    C        0      0        2 
   5   chr5_90802216   Sample    T    C        0      0        2 
   5   chr5_90808750     AAsi    C    G        0      0        2 
   5   chr5_90808750     AKia    C    G        0      0        2 
   5   chr5_90808750     AOna    C    G        0      0        2 
   5   chr5_90808750     ASom    C    G        0      0        2 
   5   chr5_90808750     HCab    C    G        0      0        2 
   5   chr5_90808750     HPrz    C    G        0      0        2 
   5   chr5_90808750     ZBoe    C    G      0.5      1        2 
   5   chr5_90808750     ZGre    C    G        0      0        2 
   5   chr5_90808750     ZHar    C    G        0      0        2 
   5   chr5_90808750   Sample    C    G        0      0        2 
   5   chr5_90810490     AAsi    C    T        0      0        2 
   5   chr5_90810490     AKia    C    T        0      0        2 
   5   chr5_90810490     AOna    C    T        0      0        2 
   5   chr5_90810490     ASom    C    T        0      0        2 
   5   chr5_90810490     HCab    C    T        0      0        2 
   5   chr5_90810490     HPrz    C    T        0      0        2 
   5   chr5_90810490     ZBoe    C    T      0.5      1        2 
   5   chr5_90810490     ZGre    C    T        0      0        2 
   5   chr5_90810490     ZHar    C    T        0      0        2 
   5   chr5_90810490   Sample    C    T        0      0        2 
   5   chr5_90812099     AAsi    G    A        0      0        2 
   5   chr5_90812099     AKia    G    A        0      0        2 
   5   chr5_90812099     AOna    G    A        0      0        2 
   5   chr5_90812099     ASom    G    A        0      0        2 
   5   chr5_90812099     HCab    G    A        0      0        2 
   5   chr5_90812099     HPrz    G    A        0      0        2 
   5   chr5_90812099     ZBoe    G    A        1      2        2 
   5   chr5_90812099     ZGre    G    A        1      2        2 
   5   chr5_90812099     ZHar    G    A        1      2        2 
   5   chr5_90812099   Sample    G    A        0      0        2 
   5   chr5_90812659     AAsi    A    G      0.5      1        2 
   5   chr5_90812659     AKia    A    G        0      0        2 
   5   chr5_90812659     AOna    A    G        0      0        2 
   5   chr5_90812659     ASom    A    G        0      0        2 
   5   chr5_90812659     HCab    A    G        0      0        2 
   5   chr5_90812659     HPrz    A    G        0      0        2 
   5   chr5_90812659     ZBoe    A    G        0      0        2 
   5   chr5_90812659     ZGre    A    G        0      0        2 
   5   chr5_90812659     ZHar    A    G        0      0        2 
   5   chr5_90812659   Sample    A    G        0      0        2 
   5   chr5_90819742     AAsi    T    C        0      0        2 
   5   chr5_90819742     AKia    T    C        0      0        2 
   5   chr5_90819742     AOna    T    C        0      0        2 
   5   chr5_90819742     ASom    T    C        0      0        2 
   5   chr5_90819742     HCab    T    C        0      0        2 
   5   chr5_90819742     HPrz    T    C        0      0        2 
   5   chr5_90819742     ZBoe    T    C        0      0        2 
   5   chr5_90819742     ZGre    T    C        0      0        2 
   5   chr5_90819742     ZHar    T    C        1      2        2 
   5   chr5_90819742   Sample    T    C        0      0        2 
   5   chr5_90833204     AAsi    C    T        0      0        2 
   5   chr5_90833204     AKia    C    T        0      0        2 
   5   chr5_90833204     AOna    C    T        0      0        2 
   5   chr5_90833204     ASom    C    T        0      0        2 
   5   chr5_90833204     HCab    C    T        1      2        2 
   5   chr5_90833204     HPrz    C    T        1      2        2 
   5   chr5_90833204     ZBoe    C    T        0      0        2 
   5   chr5_90833204     ZGre    C    T        0      0        2 
   5   chr5_90833204     ZHar    C    T        0      0        2 
   5   chr5_90833204   Sample    C    T        1      2        2 
   5   chr5_90833307     AAsi    G    A        0      0        2 
   5   chr5_90833307     AKia    G    A        0      0        2 
   5   chr5_90833307     AOna    G    A        0      0        2 
   5   chr5_90833307     ASom    G    A        0      0        2 
   5   chr5_90833307     HCab    G    A        0      0        2 
   5   chr5_90833307     HPrz    G    A        0      0        2 
   5   chr5_90833307     ZBoe    G    A        0      0        2 
   5   chr5_90833307     ZGre    G    A        1      2        2 
   5   chr5_90833307     ZHar    G    A        0      0        2 
   5   chr5_90833307   Sample    G    A        0      0        2 
   5   chr5_90836137     AAsi    A    G        0      0        2 
   5   chr5_90836137     AKia    A    G      0.5      1        2 
   5   chr5_90836137     AOna    A    G        0      0        2 
   5   chr5_90836137     ASom    A    G        0      0        2 
   5   chr5_90836137     HCab    A    G        0      0        2 
   5   chr5_90836137     HPrz    A    G        0      0        2 
   5   chr5_90836137     ZBoe    A    G        0      0        2 
   5   chr5_90836137     ZGre    A    G        0      0        2 
   5   chr5_90836137     ZHar    A    G        0      0        2 
   5   chr5_90836137   Sample    A    G        0      0        2 
   5   chr5_90838665     AAsi    C    T        0      0        2 
   5   chr5_90838665     AKia    C    T        0      0        2 
   5   chr5_90838665     AOna    C    T        0      0        2 
   5   chr5_90838665     ASom    C    T        0      0        2 
   5   chr5_90838665     HCab    C    T        1      2        2 
   5   chr5_90838665     HPrz    C    T        1      2        2 
   5   chr5_90838665     ZBoe    C    T        0      0        2 
   5   chr5_90838665     ZGre    C    T        0      0        2 
   5   chr5_90838665     ZHar    C    T        0      0        2 
   5   chr5_90838665   Sample    C    T        1      2        2 
   5   chr5_90842514     AAsi    C    T        0      0        2 
   5   chr5_90842514     AKia    C    T        0      0        2 
   5   chr5_90842514     AOna    C    T        0      0        2 
   5   chr5_90842514     ASom    C    T        0      0        2 
   5   chr5_90842514     HCab    C    T        1      2        2 
   5   chr5_90842514     HPrz    C    T        1      2        2 
   5   chr5_90842514     ZBoe    C    T        0      0        2 
   5   chr5_90842514     ZGre    C    T        0      0        2 
   5   chr5_90842514     ZHar    C    T        0      0        2 
   5   chr5_90842514   Sample    C    T        1      2        2 
   5   chr5_90847220     AAsi    C    G        0      0        2 
   5   chr5_90847220     AKia    C    G        0      0        2 
   5   chr5_90847220     AOna    C    G        0      0        2 
   5   chr5_90847220     ASom    C    G        0      0        2 
   5   chr5_90847220     HCab    C    G        1      2        2 
   5   chr5_90847220     HPrz    C    G        1      2        2 
   5   chr5_90847220     ZBoe    C    G        0      0        2 
   5   chr5_90847220     ZGre    C    G        0      0        2 
   5   chr5_90847220     ZHar    C    G        0      0        2 
   5   chr5_90847220   Sample    C    G        1      2        2 
   5   chr5_90855782     AAsi    C    T      0.5      1        2 
   5   chr5_90855782     AKia    C    T        0      0        2 
   5   chr5_90855782     AOna    C    T        0      0        2 
   5   chr5_90855782     ASom    C    T        1      2        2 
   5   chr5_90855782     HCab    C    T        0      0        2 
   5   chr5_90855782     HPrz    C    T        0      0        2 
   5   chr5_90855782     ZBoe    C    T        0      0        2 
   5   chr5_90855782     ZGre    C    T        0      0        2 
   5   chr5_90855782     ZHar    C    T        0      0        2 
   5   chr5_90855782   Sample    C    T        0      0        2 
   5   chr5_90858454     AAsi    T    C        0      0        2 
   5   chr5_90858454     AKia    T    C        0      0        2 
   5   chr5_90858454     AOna    T    C        0      0        2 
   5   chr5_90858454     ASom    T    C        0      0        2 
   5   chr5_90858454     HCab    T    C        1      2        2 
   5   chr5_90858454     HPrz    T    C        1      2        2 
   5   chr5_90858454     ZBoe    T    C        0      0        2 
   5   chr5_90858454     ZGre    T    C        0      0        2 
   5   chr5_90858454     ZHar    T    C        0      0        2 
   5   chr5_90858454   Sample    T    C        1      2        2 
   5   chr5_90869016     AAsi    C    T        0      0        2 
   5   chr5_90869016     AKia    C    T        0      0        2 
   5   chr5_90869016     AOna    C    T      0.5      1        2 
   5   chr5_90869016     ASom    C    T        0      0        2 
   5   chr5_90869016     HCab    C    T        0      0        2 
   5   chr5_90869016     HPrz    C    T        0      0        2 
   5   chr5_90869016     ZBoe    C    T        0      0        2 
   5   chr5_90869016     ZGre    C    T        0      0        2 
   5   chr5_90869016     ZHar    C    T        0      0        2 
   5   chr5_90869016   Sample    C    T        0      0        2 
   5   chr5_90886360     AAsi    C    T        0      0        2 
   5   chr5_90886360     AKia    C    T        0      0        2 
   5   chr5_90886360     AOna    C    T        0      0        2 
   5   chr5_90886360     ASom    C    T        0      0        2 
   5   chr5_90886360     HCab    C    T        1      2        2 
   5   chr5_90886360     HPrz    C    T        1      2        2 
   5   chr5_90886360     ZBoe    C    T        0      0        2 
   5   chr5_90886360     ZGre    C    T        0      0        2 
   5   chr5_90886360     ZHar    C    T        0      0        2 
   5   chr5_90886360   Sample    C    T        1      2        2 
   5   chr5_90889440     AAsi    T    A        0      0        2 
   5   chr5_90889440     AKia    T    A        0      0        2 
   5   chr5_90889440     AOna    T    A        0      0        2 
   5   chr5_90889440     ASom    T    A        0      0        2 
   5   chr5_90889440     HCab    T    A        1      2        2 
   5   chr5_90889440     HPrz    T    A        1      2        2 
   5   chr5_90889440     ZBoe    T    A        0      0        2 
   5   chr5_90889440     ZGre    T    A        0      0        2 
   5   chr5_90889440     ZHar    T    A        0      0        2 
   5   chr5_90889440   Sample    T    A        1      2        2 
   5   chr5_90894690     AAsi    T    C        0      0        2 
   5   chr5_90894690     AKia    T    C        1      2        2 
   5   chr5_90894690     AOna    T    C        0      0        2 
   5   chr5_90894690     ASom    T    C        0      0        2 
   5   chr5_90894690     HCab    T    C        0      0        2 
   5   chr5_90894690     HPrz    T    C        0      0        2 
   5   chr5_90894690     ZBoe    T    C        0      0        2 
   5   chr5_90894690     ZGre    T    C        0      0        2 
   5   chr5_90894690     ZHar    T    C        0      0        2 
   5   chr5_90894690   Sample    T    C        0      0        2 
   5   chr5_90897639     AAsi    T    C        0      0        2 
   5   chr5_90897639     AKia    T    C        0      0        2 
   5   chr5_90897639     AOna    T    C      0.5      1        2 
   5   chr5_90897639     ASom    T    C        0      0        2 
   5   chr5_90897639     HCab    T    C        0      0        2 
   5   chr5_90897639     HPrz    T    C        0      0        2 
   5   chr5_90897639     ZBoe    T    C        0      0        2 
   5   chr5_90897639     ZGre    T    C        0      0        2 
   5   chr5_90897639     ZHar    T    C        0      0        2 
   5   chr5_90897639   Sample    T    C        0      0        2 
   5   chr5_90907550     AAsi    A    C        0      0        2 
   5   chr5_90907550     AKia    A    C        0      0        2 
   5   chr5_90907550     AOna    A    C      0.5      1        2 
   5   chr5_90907550     ASom    A    C        0      0        2 
   5   chr5_90907550     HCab    A    C        0      0        2 
   5   chr5_90907550     HPrz    A    C        0      0        2 
   5   chr5_90907550     ZBoe    A    C        0      0        2 
   5   chr5_90907550     ZGre    A    C        0      0        2 
   5   chr5_90907550     ZHar    A    C        0      0        2 
   5   chr5_90907550   Sample    A    C        0      0        2 
   5   chr5_90916064     AAsi    T    A        0      0        2 
   5   chr5_90916064     AKia    T    A        0      0        2 
   5   chr5_90916064     AOna    T    A        0      0        2 
   5   chr5_90916064     ASom    T    A        0      0        2 
   5   chr5_90916064     HCab    T    A        1      2        2 
   5   chr5_90916064     HPrz    T    A        1      2        2 
   5   chr5_90916064     ZBoe    T    A        0      0        2 
   5   chr5_90916064     ZGre    T    A        0      0        2 
   5   chr5_90916064     ZHar    T    A        0      0        2 
   5   chr5_90916064   Sample    T    A        1      2        2 
   5   chr5_90916193     AAsi    G    T        1      2        2 
   5   chr5_90916193     AKia    G    T        0      0        2 
   5   chr5_90916193     AOna    G    T        0      0        2 
   5   chr5_90916193     ASom    G    T        1      2        2 
   5   chr5_90916193     HCab    G    T        0      0        2 
   5   chr5_90916193     HPrz    G    T        0      0        2 
   5   chr5_90916193     ZBoe    G    T        0      0        2 
   5   chr5_90916193     ZGre    G    T        0      0        2 
   5   chr5_90916193     ZHar    G    T        0      0        2 
   5   chr5_90916193   Sample    G    T        0      0        2 
   5   chr5_90926199     AAsi    G    T        0      0        2 
   5   chr5_90926199     AKia    G    T      0.5      1        2 
   5   chr5_90926199     AOna    G    T      0.5      1        2 
   5   chr5_90926199     ASom    G    T        0      0        2 
   5   chr5_90926199     HCab    G    T        0      0        2 
   5   chr5_90926199     HPrz    G    T        0      0        2 
   5   chr5_90926199     ZBoe    G    T        0      0        2 
   5   chr5_90926199     ZGre    G    T        0      0        2 
   5   chr5_90926199     ZHar    G    T        0      0        2 
   5   chr5_90926199   Sample    G    T        0      0        2 
   5   chr5_90931027     AAsi    A    G        0      0        2 
   5   chr5_90931027     AKia    A    G        0      0        2 
   5   chr5_90931027     AOna    A    G        0      0        2 
   5   chr5_90931027     ASom    A    G        0      0        2 
   5   chr5_90931027     HCab    A    G        0      0        2 
   5   chr5_90931027     HPrz    A    G        0      0        2 
   5   chr5_90931027     ZBoe    A    G      0.5      1        2 
   5   chr5_90931027     ZGre    A    G        0      0        2 
   5   chr5_90931027     ZHar    A    G        0      0        2 
   5   chr5_90931027   Sample    A    G        0      0        2 
   5   chr5_90931852     AAsi    C    T        0      0        2 
   5   chr5_90931852     AKia    C    T        0      0        2 
   5   chr5_90931852     AOna    C    T        0      0        2 
   5   chr5_90931852     ASom    C    T        0      0        2 
   5   chr5_90931852     HCab    C    T        1      2        2 
   5   chr5_90931852     HPrz    C    T        1      2        2 
   5   chr5_90931852     ZBoe    C    T        0      0        2 
   5   chr5_90931852     ZGre    C    T        0      0        2 
   5   chr5_90931852     ZHar    C    T        0      0        2 
   5   chr5_90931852   Sample    C    T        1      2        2 
   5   chr5_90941163     AAsi    T    G        0      0        2 
   5   chr5_90941163     AKia    T    G        0      0        2 
   5   chr5_90941163     AOna    T    G        0      0        2 
   5   chr5_90941163     ASom    T    G        0      0        2 
   5   chr5_90941163     HCab    T    G        1      2        2 
   5   chr5_90941163     HPrz    T    G        1      2        2 
   5   chr5_90941163     ZBoe    T    G        0      0        2 
   5   chr5_90941163     ZGre    T    G        0      0        2 
   5   chr5_90941163     ZHar    T    G        0      0        2 
   5   chr5_90941163   Sample    T    G        1      2        2 
   5   chr5_90946567     AAsi    T    C        0      0        2 
   5   chr5_90946567     AKia    T    C        0      0        2 
   5   chr5_90946567     AOna    T    C        0      0        2 
   5   chr5_90946567     ASom    T    C        0      0        2 
   5   chr5_90946567     HCab    T    C        0      0        2 
   5   chr5_90946567     HPrz    T    C        0      0        2 
   5   chr5_90946567     ZBoe    T    C        0      0        2 
   5   chr5_90946567     ZGre    T    C        1      2        2 
   5   chr5_90946567     ZHar    T    C      0.5      1        2 
   5   chr5_90946567   Sample    T    C        0      0        2 
   5   chr5_90946848     AAsi    T    C        0      0        2 
   5   chr5_90946848     AKia    T    C        0      0        2 
   5   chr5_90946848     AOna    T    C        0      0        2 
   5   chr5_90946848     ASom    T    C        0      0        2 
   5   chr5_90946848     HCab    T    C        0      0        2 
   5   chr5_90946848     HPrz    T    C        0      0        2 
   5   chr5_90946848     ZBoe    T    C        0      0        2 
   5   chr5_90946848     ZGre    T    C        0      0        2 
   5   chr5_90946848     ZHar    T    C      0.5      1        2 
   5   chr5_90946848   Sample    T    C        0      0        2 
   5   chr5_90949651     AAsi    T    C        0      0        2 
   5   chr5_90949651     AKia    T    C        0      0        2 
   5   chr5_90949651     AOna    T    C      0.5      1        2 
   5   chr5_90949651     ASom    T    C        0      0        2 
   5   chr5_90949651     HCab    T    C        0      0        2 
   5   chr5_90949651     HPrz    T    C        0      0        2 
   5   chr5_90949651     ZBoe    T    C        0      0        2 
   5   chr5_90949651     ZGre    T    C        0      0        2 
   5   chr5_90949651     ZHar    T    C        0      0        2 
   5   chr5_90949651   Sample    T    C        0      0        2 
   5   chr5_90952311     AAsi    T    A        0      0        2 
   5   chr5_90952311     AKia    T    A        0      0        2 
   5   chr5_90952311     AOna    T    A        0      0        2 
   5   chr5_90952311     ASom    T    A        0      0        2 
   5   chr5_90952311     HCab    T    A        1      2        2 
   5   chr5_90952311     HPrz    T    A        1      2        2 
   5   chr5_90952311     ZBoe    T    A        0      0        2 
   5   chr5_90952311     ZGre    T    A        0      0        2 
   5   chr5_90952311     ZHar    T    A        0      0        2 
   5   chr5_90952311   Sample    T    A        1      2        2 
   5   chr5_90952528     AAsi    C    G        0      0        2 
   5   chr5_90952528     AKia    C    G        0      0        2 
   5   chr5_90952528     AOna    C    G        0      0        2 
   5   chr5_90952528     ASom    C    G        0      0        2 
   5   chr5_90952528     HCab    C    G        0      0        2 
   5   chr5_90952528     HPrz    C    G        0      0        2 
   5   chr5_90952528     ZBoe    C    G        0      0        2 
   5   chr5_90952528     ZGre    C    G        1      2        2 
   5   chr5_90952528     ZHar    C    G        0      0        2 
   5   chr5_90952528   Sample    C    G        0      0        2 
   5   chr5_90952821     AAsi    T    A        0      0        2 
   5   chr5_90952821     AKia    T    A        0      0        2 
   5   chr5_90952821     AOna    T    A        0      0        2 
   5   chr5_90952821     ASom    T    A        0      0        2 
   5   chr5_90952821     HCab    T    A        1      2        2 
   5   chr5_90952821     HPrz    T    A        1      2        2 
   5   chr5_90952821     ZBoe    T    A        0      0        2 
   5   chr5_90952821     ZGre    T    A        0      0        2 
   5   chr5_90952821     ZHar    T    A        0      0        2 
   5   chr5_90952821   Sample    T    A        1      2        2 
   5   chr5_90955283     AAsi    A    G        0      0        2 
   5   chr5_90955283     AKia    A    G        0      0        2 
   5   chr5_90955283     AOna    A    G        1      2        2 
   5   chr5_90955283     ASom    A    G        0      0        2 
   5   chr5_90955283     HCab    A    G        0      0        2 
   5   chr5_90955283     HPrz    A    G        0      0        2 
   5   chr5_90955283     ZBoe    A    G        0      0        2 
   5   chr5_90955283     ZGre    A    G        0      0        2 
   5   chr5_90955283     ZHar    A    G        0      0        2 
   5   chr5_90955283   Sample    A    G        0      0        2 
   5   chr5_90955723     AAsi    A    G        0      0        2 
   5   chr5_90955723     AKia    A    G        0      0        2 
   5   chr5_90955723     AOna    A    G        0      0        2 
   5   chr5_90955723     ASom    A    G        0      0        2 
   5   chr5_90955723     HCab    A    G        0      0        2 
   5   chr5_90955723     HPrz    A    G        0      0        2 
   5   chr5_90955723     ZBoe    A    G        0      0        2 
   5   chr5_90955723     ZGre    A    G        1      2        2 
   5   chr5_90955723     ZHar    A    G        0      0        2 
   5   chr5_90955723   Sample    A    G        0      0        2 
   5   chr5_90962063     AAsi    A    G        0      0        2 
   5   chr5_90962063     AKia    A    G        0      0        2 
   5   chr5_90962063     AOna    A    G        0      0        2 
   5   chr5_90962063     ASom    A    G        0      0        2 
   5   chr5_90962063     HCab    A    G        1      2        2 
   5   chr5_90962063     HPrz    A    G        1      2        2 
   5   chr5_90962063     ZBoe    A    G        0      0        2 
   5   chr5_90962063     ZGre    A    G        0      0        2 
   5   chr5_90962063     ZHar    A    G        0      0        2 
   5   chr5_90962063   Sample    A    G        1      2        2 
   5   chr5_90967324     AAsi    T    G        0      0        2 
   5   chr5_90967324     AKia    T    G        0      0        2 
   5   chr5_90967324     AOna    T    G        0      0        2 
   5   chr5_90967324     ASom    T    G        0      0        2 
   5   chr5_90967324     HCab    T    G        1      2        2 
   5   chr5_90967324     HPrz    T    G      0.5      1        2 
   5   chr5_90967324     ZBoe    T    G        0      0        2 
   5   chr5_90967324     ZGre    T    G        0      0        2 
   5   chr5_90967324     ZHar    T    G        0      0        2 
   5   chr5_90967324   Sample    T    G        1      2        2 
   5   chr5_90969270     AAsi    A    G        0      0        2 
   5   chr5_90969270     AKia    A    G      0.5      1        2 
   5   chr5_90969270     AOna    A    G        0      0        2 
   5   chr5_90969270     ASom    A    G        0      0        2 
   5   chr5_90969270     HCab    A    G        0      0        2 
   5   chr5_90969270     HPrz    A    G        0      0        2 
   5   chr5_90969270     ZBoe    A    G        0      0        2 
   5   chr5_90969270     ZGre    A    G        0      0        2 
   5   chr5_90969270     ZHar    A    G        0      0        2 
   5   chr5_90969270   Sample    A    G        0      0        2 
   5   chr5_90969619     AAsi    A    G        0      0        2 
   5   chr5_90969619     AKia    A    G        0      0        2 
   5   chr5_90969619     AOna    A    G      0.5      1        2 
   5   chr5_90969619     ASom    A    G        0      0        2 
   5   chr5_90969619     HCab    A    G        0      0        2 
   5   chr5_90969619     HPrz    A    G      0.5      1        2 
   5   chr5_90969619     ZBoe    A    G        0      0        2 
   5   chr5_90969619     ZGre    A    G        0      0        2 
   5   chr5_90969619     ZHar    A    G        0      0        2 
   5   chr5_90969619   Sample    A    G        0      0        2 
   5   chr5_90973764     AAsi    T    C        0      0        2 
   5   chr5_90973764     AKia    T    C        0      0        2 
   5   chr5_90973764     AOna    T    C        0      0        2 
   5   chr5_90973764     ASom    T    C        0      0        2 
   5   chr5_90973764     HCab    T    C        1      2        2 
   5   chr5_90973764     HPrz    T    C        1      2        2 
   5   chr5_90973764     ZBoe    T    C        0      0        2 
   5   chr5_90973764     ZGre    T    C        0      0        2 
   5   chr5_90973764     ZHar    T    C        0      0        2 
   5   chr5_90973764   Sample    T    C        1      2        2 
   5   chr5_90986169     AAsi    T    G        0      0        2 
   5   chr5_90986169     AKia    T    G        0      0        2 
   5   chr5_90986169     AOna    T    G        1      2        2 
   5   chr5_90986169     ASom    T    G        0      0        2 
   5   chr5_90986169     HCab    T    G        0      0        2 
   5   chr5_90986169     HPrz    T    G        0      0        2 
   5   chr5_90986169     ZBoe    T    G        0      0        2 
   5   chr5_90986169     ZGre    T    G        0      0        2 
   5   chr5_90986169     ZHar    T    G        0      0        2 
   5   chr5_90986169   Sample    T    G        0      0        2 
   5   chr5_90989088     AAsi    T    G        0      0        2 
   5   chr5_90989088     AKia    T    G        0      0        2 
   5   chr5_90989088     AOna    T    G        1      2        2 
   5   chr5_90989088     ASom    T    G        0      0        2 
   5   chr5_90989088     HCab    T    G        0      0        2 
   5   chr5_90989088     HPrz    T    G        0      0        2 
   5   chr5_90989088     ZBoe    T    G        1      2        2 
   5   chr5_90989088     ZGre    T    G        1      2        2 
   5   chr5_90989088     ZHar    T    G        1      2        2 
   5   chr5_90989088   Sample    T    G        0      0        2 
   5   chr5_90989247     AAsi    C    A        0      0        2 
   5   chr5_90989247     AKia    C    A        0      0        2 
   5   chr5_90989247     AOna    C    A        0      0        2 
   5   chr5_90989247     ASom    C    A        0      0        2 
   5   chr5_90989247     HCab    C    A        1      2        2 
   5   chr5_90989247     HPrz    C    A        1      2        2 
   5   chr5_90989247     ZBoe    C    A        0      0        2 
   5   chr5_90989247     ZGre    C    A        0      0        2 
   5   chr5_90989247     ZHar    C    A        0      0        2 
   5   chr5_90989247   Sample    C    A        1      2        2 
   5   chr5_90991020     AAsi    A    G        0      0        2 
   5   chr5_90991020     AKia    A    G        0      0        2 
   5   chr5_90991020     AOna    A    G        0      0        2 
   5   chr5_90991020     ASom    A    G        0      0        2 
   5   chr5_90991020     HCab    A    G        1      2        2 
   5   chr5_90991020     HPrz    A    G        1      2        2 
   5   chr5_90991020     ZBoe    A    G        0      0        2 
   5   chr5_90991020     ZGre    A    G        0      0        2 
   5   chr5_90991020     ZHar    A    G        0      0        2 
   5   chr5_90991020   Sample    A    G        1      2        2 
   5   chr5_90991984     AAsi    C    T      0.5      1        2 
   5   chr5_90991984     AKia    C    T        0      0        2 
   5   chr5_90991984     AOna    C    T        0      0        2 
   5   chr5_90991984     ASom    C    T        1      2        2 
   5   chr5_90991984     HCab    C    T        0      0        2 
   5   chr5_90991984     HPrz    C    T        0      0        2 
   5   chr5_90991984     ZBoe    C    T        0      0        2 
   5   chr5_90991984     ZGre    C    T        0      0        2 
   5   chr5_90991984     ZHar    C    T        0      0        2 
   5   chr5_90991984   Sample    C    T        0      0        2 
   5   chr5_90994808     AAsi    C    T        0      0        2 
   5   chr5_90994808     AKia    C    T        0      0        2 
   5   chr5_90994808     AOna    C    T      0.5      1        2 
   5   chr5_90994808     ASom    C    T        0      0        2 
   5   chr5_90994808     HCab    C    T        0      0        2 
   5   chr5_90994808     HPrz    C    T        0      0        2 
   5   chr5_90994808     ZBoe    C    T        0      0        2 
   5   chr5_90994808     ZGre    C    T        0      0        2 
   5   chr5_90994808     ZHar    C    T        0      0        2 
   5   chr5_90994808   Sample    C    T        0      0        2 
   5   chr5_90995767     AAsi    A    C        0      0        2 
   5   chr5_90995767     AKia    A    C        0      0        2 
   5   chr5_90995767     AOna    A    C        0      0        2 
   5   chr5_90995767     ASom    A    C        0      0        2 
   5   chr5_90995767     HCab    A    C        1      2        2 
   5   chr5_90995767     HPrz    A    C        1      2        2 
   5   chr5_90995767     ZBoe    A    C        0      0        2 
   5   chr5_90995767     ZGre    A    C        0      0        2 
   5   chr5_90995767     ZHar    A    C        0      0        2 
   5   chr5_90995767   Sample    A    C        1      2        2 
   5   chr5_90999443     AAsi    C    T        0      0        2 
   5   chr5_90999443     AKia    C    T        1      2        2 
   5   chr5_90999443     AOna    C    T      0.5      1        2 
   5   chr5_90999443     ASom    C    T        0      0        2 
   5   chr5_90999443     HCab    C    T        0      0        2 
   5   chr5_90999443     HPrz    C    T        0      0        2 
   5   chr5_90999443     ZBoe    C    T        0      0        2 
   5   chr5_90999443     ZGre    C    T        0      0        2 
   5   chr5_90999443     ZHar    C    T        0      0        2 
   5   chr5_90999443   Sample    C    T        0      0        2 
   5   chr5_91003786     AAsi    T    C        0      0        2 
   5   chr5_91003786     AKia    T    C        0      0        2 
   5   chr5_91003786     AOna    T    C        0      0        2 
   5   chr5_91003786     ASom    T    C        0      0        2 
   5   chr5_91003786     HCab    T    C        1      2        2 
   5   chr5_91003786     HPrz    T    C        1      2        2 
   5   chr5_91003786     ZBoe    T    C        0      0        2 
   5   chr5_91003786     ZGre    T    C        0      0        2 
   5   chr5_91003786     ZHar    T    C        0      0        2 
   5   chr5_91003786   Sample    T    C        1      2        2 
   5   chr5_91007500     AAsi    G    A        0      0        2 
   5   chr5_91007500     AKia    G    A        1      2        2 
   5   chr5_91007500     AOna    G    A        0      0        2 
   5   chr5_91007500     ASom    G    A        0      0        2 
   5   chr5_91007500     HCab    G    A        0      0        2 
   5   chr5_91007500     HPrz    G    A        0      0        2 
   5   chr5_91007500     ZBoe    G    A        0      0        2 
   5   chr5_91007500     ZGre    G    A        0      0        2 
   5   chr5_91007500     ZHar    G    A        0      0        2 
   5   chr5_91007500   Sample    G    A        0      0        2 
   5   chr5_91013621     AAsi    A    G        0      0        2 
   5   chr5_91013621     AKia    A    G        0      0        2 
   5   chr5_91013621     AOna    A    G      0.5      1        2 
   5   chr5_91013621     ASom    A    G        0      0        2 
   5   chr5_91013621     HCab    A    G        0      0        2 
   5   chr5_91013621     HPrz    A    G        0      0        2 
   5   chr5_91013621     ZBoe    A    G        0      0        2 
   5   chr5_91013621     ZGre    A    G        0      0        2 
   5   chr5_91013621     ZHar    A    G        0      0        2 
   5   chr5_91013621   Sample    A    G        0      0        2 
   5   chr5_91015093     AAsi    G    A        0      0        2 
   5   chr5_91015093     AKia    G    A        0      0        2 
   5   chr5_91015093     AOna    G    A        0      0        2 
   5   chr5_91015093     ASom    G    A        0      0        2 
   5   chr5_91015093     HCab    G    A        1      2        2 
   5   chr5_91015093     HPrz    G    A        1      2        2 
   5   chr5_91015093     ZBoe    G    A        0      0        2 
   5   chr5_91015093     ZGre    G    A        0      0        2 
   5   chr5_91015093     ZHar    G    A        0      0        2 
   5   chr5_91015093   Sample    G    A        1      2        2 
   5   chr5_91017143     AAsi    C    T        0      0        2 
   5   chr5_91017143     AKia    C    T        0      0        2 
   5   chr5_91017143     AOna    C    T        0      0        2 
   5   chr5_91017143     ASom    C    T        0      0        2 
   5   chr5_91017143     HCab    C    T      0.5      1        2 
   5   chr5_91017143     HPrz    C    T        0      0        2 
   5   chr5_91017143     ZBoe    C    T        0      0        2 
   5   chr5_91017143     ZGre    C    T        0      0        2 
   5   chr5_91017143     ZHar    C    T        0      0        2 
   5   chr5_91017143   Sample    C    T        0      0        2 
   5   chr5_91020575     AAsi    G    A        0      0        2 
   5   chr5_91020575     AKia    G    A        0      0        2 
   5   chr5_91020575     AOna    G    A        0      0        2 
   5   chr5_91020575     ASom    G    A        0      0        2 
   5   chr5_91020575     HCab    G    A        1      2        2 
   5   chr5_91020575     HPrz    G    A        1      2        2 
   5   chr5_91020575     ZBoe    G    A        0      0        2 
   5   chr5_91020575     ZGre    G    A        0      0        2 
   5   chr5_91020575     ZHar    G    A        0      0        2 
   5   chr5_91020575   Sample    G    A        1      2        2 
   5   chr5_91025857     AAsi    A    G        0      0        2 
   5   chr5_91025857     AKia    A    G        0      0        2 
   5   chr5_91025857     AOna    A    G        0      0        2 
   5   chr5_91025857     ASom    A    G        1      2        2 
   5   chr5_91025857     HCab    A    G        0      0        2 
   5   chr5_91025857     HPrz    A    G        0      0        2 
   5   chr5_91025857     ZBoe    A    G        0      0        2 
   5   chr5_91025857     ZGre    A    G        0      0        2 
   5   chr5_91025857     ZHar    A    G        0      0        2 
   5   chr5_91025857   Sample    A    G        0      0        2 
   5   chr5_91028638     AAsi    C    T        0      0        2 
   5   chr5_91028638     AKia    C    T        1      2        2 
   5   chr5_91028638     AOna    C    T      0.5      1        2 
   5   chr5_91028638     ASom    C    T        0      0        2 
   5   chr5_91028638     HCab    C    T        0      0        2 
   5   chr5_91028638     HPrz    C    T        0      0        2 
   5   chr5_91028638     ZBoe    C    T        0      0        2 
   5   chr5_91028638     ZGre    C    T        0      0        2 
   5   chr5_91028638     ZHar    C    T        0      0        2 
   5   chr5_91028638   Sample    C    T        0      0        2 
   5   chr5_91030152     AAsi    A    T        0      0        2 
   5   chr5_91030152     AKia    A    T        0      0        2 
   5   chr5_91030152     AOna    A    T        0      0        2 
   5   chr5_91030152     ASom    A    T        0      0        2 
   5   chr5_91030152     HCab    A    T      0.5      1        2 
   5   chr5_91030152     HPrz    A    T        1      2        2 
   5   chr5_91030152     ZBoe    A    T        0      0        2 
   5   chr5_91030152     ZGre    A    T        0      0        2 
   5   chr5_91030152     ZHar    A    T        0      0        2 
   5   chr5_91030152   Sample    A    T        1      2        2 
   5   chr5_91030259     AAsi    T    C      0.5      1        2 
   5   chr5_91030259     AKia    T    C        0      0        2 
   5   chr5_91030259     AOna    T    C        0      0        2 
   5   chr5_91030259     ASom    T    C        0      0        2 
   5   chr5_91030259     HCab    T    C        0      0        2 
   5   chr5_91030259     HPrz    T    C        0      0        2 
   5   chr5_91030259     ZBoe    T    C        0      0        2 
   5   chr5_91030259     ZGre    T    C        0      0        2 
   5   chr5_91030259     ZHar    T    C        0      0        2 
   5   chr5_91030259   Sample    T    C        0      0        2 
   5   chr5_91032731     AAsi    G    A        0      0        2 
   5   chr5_91032731     AKia    G    A        0      0        2 
   5   chr5_91032731     AOna    G    A        0      0        2 
   5   chr5_91032731     ASom    G    A        0      0        2 
   5   chr5_91032731     HCab    G    A        1      2        2 
   5   chr5_91032731     HPrz    G    A        1      2        2 
   5   chr5_91032731     ZBoe    G    A        0      0        2 
   5   chr5_91032731     ZGre    G    A        0      0        2 
   5   chr5_91032731     ZHar    G    A        0      0        2 
   5   chr5_91032731   Sample    G    A        1      2        2 
   5   chr5_91033135     AAsi    C    T        0      0        2 
   5   chr5_91033135     AKia    C    T        0      0        2 
   5   chr5_91033135     AOna    C    T        0      0        2 
   5   chr5_91033135     ASom    C    T        0      0        2 
   5   chr5_91033135     HCab    C    T        1      2        2 
   5   chr5_91033135     HPrz    C    T        1      2        2 
   5   chr5_91033135     ZBoe    C    T        0      0        2 
   5   chr5_91033135     ZGre    C    T        0      0        2 
   5   chr5_91033135     ZHar    C    T        0      0        2 
   5   chr5_91033135   Sample    C    T        1      2        2 
   5   chr5_91046130     AAsi    C    T        0      0        2 
   5   chr5_91046130     AKia    C    T        1      2        2 
   5   chr5_91046130     AOna    C    T      0.5      1        2 
   5   chr5_91046130     ASom    C    T        0      0        2 
   5   chr5_91046130     HCab    C    T        0      0        2 
   5   chr5_91046130     HPrz    C    T        0      0        2 
   5   chr5_91046130     ZBoe    C    T        0      0        2 
   5   chr5_91046130     ZGre    C    T        0      0        2 
   5   chr5_91046130     ZHar    C    T        0      0        2 
   5   chr5_91046130   Sample    C    T        0      0        2 
   5   chr5_91046518     AAsi    T    C      0.5      1        2 
   5   chr5_91046518     AKia    T    C        0      0        2 
   5   chr5_91046518     AOna    T    C        0      0        2 
   5   chr5_91046518     ASom    T    C        1      2        2 
   5   chr5_91046518     HCab    T    C        0      0        2 
   5   chr5_91046518     HPrz    T    C        0      0        2 
   5   chr5_91046518     ZBoe    T    C        0      0        2 
   5   chr5_91046518     ZGre    T    C        0      0        2 
   5   chr5_91046518     ZHar    T    C        0      0        2 
   5   chr5_91046518   Sample    T    C        0      0        2 
   5   chr5_91047942     AAsi    T    G      0.5      1        2 
   5   chr5_91047942     AKia    T    G        0      0        2 
   5   chr5_91047942     AOna    T    G        0      0        2 
   5   chr5_91047942     ASom    T    G        0      0        2 
   5   chr5_91047942     HCab    T    G        0      0        2 
   5   chr5_91047942     HPrz    T    G        0      0        2 
   5   chr5_91047942     ZBoe    T    G        0      0        2 
   5   chr5_91047942     ZGre    T    G        0      0        2 
   5   chr5_91047942     ZHar    T    G        0      0        2 
   5   chr5_91047942   Sample    T    G        0      0        2 
   5   chr5_91052891     AAsi    A    G        0      0        2 
   5   chr5_91052891     AKia    A    G        1      2        2 
   5   chr5_91052891     AOna    A    G        0      0        2 
   5   chr5_91052891     ASom    A    G        0      0        2 
   5   chr5_91052891     HCab    A    G        0      0        2 
   5   chr5_91052891     HPrz    A    G        0      0        2 
   5   chr5_91052891     ZBoe    A    G        0      0        2 
   5   chr5_91052891     ZGre    A    G        0      0        2 
   5   chr5_91052891     ZHar    A    G        0      0        2 
   5   chr5_91052891   Sample    A    G        0      0        2 
   5   chr5_91055662     AAsi    C    G        0      0        2 
   5   chr5_91055662     AKia    C    G        0      0        2 
   5   chr5_91055662     AOna    C    G        0      0        2 
   5   chr5_91055662     ASom    C    G        0      0        2 
   5   chr5_91055662     HCab    C    G        0      0        2 
   5   chr5_91055662     HPrz    C    G        0      0        2 
   5   chr5_91055662     ZBoe    C    G        0      0        2 
   5   chr5_91055662     ZGre    C    G        0      0        2 
   5   chr5_91055662     ZHar    C    G      0.5      1        2 
   5   chr5_91055662   Sample    C    G        0      0        2 
   5   chr5_91057237     AAsi    C    G        0      0        2 
   5   chr5_91057237     AKia    C    G        0      0        2 
   5   chr5_91057237     AOna    C    G      0.5      1        2 
   5   chr5_91057237     ASom    C    G        0      0        2 
   5   chr5_91057237     HCab    C    G        0      0        2 
   5   chr5_91057237     HPrz    C    G        0      0        2 
   5   chr5_91057237     ZBoe    C    G        0      0        2 
   5   chr5_91057237     ZGre    C    G        0      0        2 
   5   chr5_91057237     ZHar    C    G        0      0        2 
   5   chr5_91057237   Sample    C    G        0      0        2 
   5   chr5_91063408     AAsi    T    C        0      0        2 
   5   chr5_91063408     AKia    T    C        0      0        2 
   5   chr5_91063408     AOna    T    C        0      0        2 
   5   chr5_91063408     ASom    T    C        0      0        2 
   5   chr5_91063408     HCab    T    C        0      0        2 
   5   chr5_91063408     HPrz    T    C        0      0        2 
   5   chr5_91063408     ZBoe    T    C        0      0        2 
   5   chr5_91063408     ZGre    T    C        0      0        2 
   5   chr5_91063408     ZHar    T    C        1      2        2 
   5   chr5_91063408   Sample    T    C        0      0        2 
   5   chr5_91069142     AAsi    G    A        0      0        2 
   5   chr5_91069142     AKia    G    A        0      0        2 
   5   chr5_91069142     AOna    G    A        0      0        2 
   5   chr5_91069142     ASom    G    A        0      0        2 
   5   chr5_91069142     HCab    G    A        1      2        2 
   5   chr5_91069142     HPrz    G    A        1      2        2 
   5   chr5_91069142     ZBoe    G    A        0      0        2 
   5   chr5_91069142     ZGre    G    A        0      0        2 
   5   chr5_91069142     ZHar    G    A        0      0        2 
   5   chr5_91069142   Sample    G    A        1      2        2 
   5   chr5_91071216     AAsi    C    T        0      0        2 
   5   chr5_91071216     AKia    C    T      0.5      1        2 
   5   chr5_91071216     AOna    C    T        0      0        2 
   5   chr5_91071216     ASom    C    T        0      0        2 
   5   chr5_91071216     HCab    C    T        0      0        2 
   5   chr5_91071216     HPrz    C    T        0      0        2 
   5   chr5_91071216     ZBoe    C    T        0      0        2 
   5   chr5_91071216     ZGre    C    T        0      0        2 
   5   chr5_91071216     ZHar    C    T        0      0        2 
   5   chr5_91071216   Sample    C    T        0      0        2 
   5   chr5_91083649     AAsi    C    T        0      0        2 
   5   chr5_91083649     AKia    C    T        0      0        2 
   5   chr5_91083649     AOna    C    T        0      0        2 
   5   chr5_91083649     ASom    C    T        0      0        2 
   5   chr5_91083649     HCab    C    T        1      2        2 
   5   chr5_91083649     HPrz    C    T        1      2        2 
   5   chr5_91083649     ZBoe    C    T        0      0        2 
   5   chr5_91083649     ZGre    C    T        0      0        2 
   5   chr5_91083649     ZHar    C    T        0      0        2 
   5   chr5_91083649   Sample    C    T        1      2        2 
   5   chr5_91091799     AAsi    G    T        0      0        2 
   5   chr5_91091799     AKia    G    T        0      0        2 
   5   chr5_91091799     AOna    G    T        0      0        2 
   5   chr5_91091799     ASom    G    T        0      0        2 
   5   chr5_91091799     HCab    G    T        0      0        2 
   5   chr5_91091799     HPrz    G    T        0      0        2 
   5   chr5_91091799     ZBoe    G    T        0      0        2 
   5   chr5_91091799     ZGre    G    T        0      0        2 
   5   chr5_91091799     ZHar    G    T      0.5      1        2 
   5   chr5_91091799   Sample    G    T        0      0        2 
   5   chr5_91105959     AAsi    A    G        0      0        2 
   5   chr5_91105959     AKia    A    G        0      0        2 
   5   chr5_91105959     AOna    A    G        0      0        2 
   5   chr5_91105959     ASom    A    G        0      0        2 
   5   chr5_91105959     HCab    A    G        1      2        2 
   5   chr5_91105959     HPrz    A    G        1      2        2 
   5   chr5_91105959     ZBoe    A    G        0      0        2 
   5   chr5_91105959     ZGre    A    G        0      0        2 
   5   chr5_91105959     ZHar    A    G        0      0        2 
   5   chr5_91105959   Sample    A    G        1      2        2 
   5   chr5_91107809     AAsi    T    C        1      2        2 
   5   chr5_91107809     AKia    T    C        0      0        2 
   5   chr5_91107809     AOna    T    C        0      0        2 
   5   chr5_91107809     ASom    T    C        1      2        2 
   5   chr5_91107809     HCab    T    C        0      0        2 
   5   chr5_91107809     HPrz    T    C        0      0        2 
   5   chr5_91107809     ZBoe    T    C        0      0        2 
   5   chr5_91107809     ZGre    T    C        0      0        2 
   5   chr5_91107809     ZHar    T    C        0      0        2 
   5   chr5_91107809   Sample    T    C        0      0        2 
   5   chr5_91117204     AAsi    T    C        0      0        2 
   5   chr5_91117204     AKia    T    C        0      0        2 
   5   chr5_91117204     AOna    T    C        0      0        2 
   5   chr5_91117204     ASom    T    C        0      0        2 
   5   chr5_91117204     HCab    T    C      0.5      1        2 
   5   chr5_91117204     HPrz    T    C        1      2        2 
   5   chr5_91117204     ZBoe    T    C        0      0        2 
   5   chr5_91117204     ZGre    T    C        0      0        2 
   5   chr5_91117204     ZHar    T    C        0      0        2 
   5   chr5_91117204   Sample    T    C        1      2        2 
   5   chr5_91124126     AAsi    A    G        0      0        2 
   5   chr5_91124126     AKia    A    G        0      0        2 
   5   chr5_91124126     AOna    A    G        0      0        2 
   5   chr5_91124126     ASom    A    G        0      0        2 
   5   chr5_91124126     HCab    A    G      0.5      1        2 
   5   chr5_91124126     HPrz    A    G        0      0        2 
   5   chr5_91124126     ZBoe    A    G        0      0        2 
   5   chr5_91124126     ZGre    A    G        0      0        2 
   5   chr5_91124126     ZHar    A    G        0      0        2 
   5   chr5_91124126   Sample    A    G        0      0        2 
   5   chr5_91128954     AAsi    C    G        0      0        2 
   5   chr5_91128954     AKia    C    G        0      0        2 
   5   chr5_91128954     AOna    C    G        0      0        2 
   5   chr5_91128954     ASom    C    G        0      0        2 
   5   chr5_91128954     HCab    C    G        1      2        2 
   5   chr5_91128954     HPrz    C    G        1      2        2 
   5   chr5_91128954     ZBoe    C    G        0      0        2 
   5   chr5_91128954     ZGre    C    G        0      0        2 
   5   chr5_91128954     ZHar    C    G        1      2        2 
   5   chr5_91128954   Sample    C    G        1      2        2 
   5   chr5_91137553     AAsi    C    G        0      0        2 
   5   chr5_91137553     AKia    C    G        1      2        2 
   5   chr5_91137553     AOna    C    G        1      2        2 
   5   chr5_91137553     ASom    C    G        0      0        2 
   5   chr5_91137553     HCab    C    G        0      0        2 
   5   chr5_91137553     HPrz    C    G        0      0        2 
   5   chr5_91137553     ZBoe    C    G        1      2        2 
   5   chr5_91137553     ZGre    C    G        0      0        2 
   5   chr5_91137553     ZHar    C    G        1      2        2 
   5   chr5_91137553   Sample    C    G        0      0        2 
   5   chr5_91138099     AAsi    A    G        0      0        2 
   5   chr5_91138099     AKia    A    G        0      0        2 
   5   chr5_91138099     AOna    A    G        1      2        2 
   5   chr5_91138099     ASom    A    G        0      0        2 
   5   chr5_91138099     HCab    A    G        0      0        2 
   5   chr5_91138099     HPrz    A    G        0      0        2 
   5   chr5_91138099     ZBoe    A    G        1      2        2 
   5   chr5_91138099     ZGre    A    G        1      2        2 
   5   chr5_91138099     ZHar    A    G        1      2        2 
   5   chr5_91138099   Sample    A    G        0      0        2 
   5   chr5_91140201     AAsi    T    C        0      0        2 
   5   chr5_91140201     AKia    T    C        0      0        2 
   5   chr5_91140201     AOna    T    C        0      0        2 
   5   chr5_91140201     ASom    T    C        0      0        2 
   5   chr5_91140201     HCab    T    C        0      0        2 
   5   chr5_91140201     HPrz    T    C        0      0        2 
   5   chr5_91140201     ZBoe    T    C        0      0        2 
   5   chr5_91140201     ZGre    T    C        0      0        2 
   5   chr5_91140201     ZHar    T    C        1      2        2 
   5   chr5_91140201   Sample    T    C        0      0        2 
   5   chr5_91142502     AAsi    C    T        0      0        2 
   5   chr5_91142502     AKia    C    T        0      0        2 
   5   chr5_91142502     AOna    C    T        0      0        2 
   5   chr5_91142502     ASom    C    T        0      0        2 
   5   chr5_91142502     HCab    C    T        0      0        2 
   5   chr5_91142502     HPrz    C    T      0.5      1        2 
   5   chr5_91142502     ZBoe    C    T        0      0        2 
   5   chr5_91142502     ZGre    C    T        0      0        2 
   5   chr5_91142502     ZHar    C    T        0      0        2 
   5   chr5_91142502   Sample    C    T        0      0        2 
   5   chr5_91143711     AAsi    G    C        0      0        2 
   5   chr5_91143711     AKia    G    C        0      0        2 
   5   chr5_91143711     AOna    G    C        0      0        2 
   5   chr5_91143711     ASom    G    C        1      2        2 
   5   chr5_91143711     HCab    G    C        0      0        2 
   5   chr5_91143711     HPrz    G    C        0      0        2 
   5   chr5_91143711     ZBoe    G    C        0      0        2 
   5   chr5_91143711     ZGre    G    C        0      0        2 
   5   chr5_91143711     ZHar    G    C        0      0        2 
   5   chr5_91143711   Sample    G    C        0      0        2 
   5   chr5_91146042     AAsi    G    A        0      0        2 
   5   chr5_91146042     AKia    G    A        0      0        2 
   5   chr5_91146042     AOna    G    A        0      0        2 
   5   chr5_91146042     ASom    G    A        0      0        2 
   5   chr5_91146042     HCab    G    A        0      0        2 
   5   chr5_91146042     HPrz    G    A        0      0        2 
   5   chr5_91146042     ZBoe    G    A      0.5      1        2 
   5   chr5_91146042     ZGre    G    A        0      0        2 
   5   chr5_91146042     ZHar    G    A        0      0        2 
   5   chr5_91146042   Sample    G    A        0      0        2 
   5   chr5_91151231     AAsi    G    T        0      0        2 
   5   chr5_91151231     AKia    G    T        0      0        2 
   5   chr5_91151231     AOna    G    T        0      0        2 
   5   chr5_91151231     ASom    G    T        0      0        2 
   5   chr5_91151231     HCab    G    T        0      0        2 
   5   chr5_91151231     HPrz    G    T        0      0        2 
   5   chr5_91151231     ZBoe    G    T        0      0        2 
   5   chr5_91151231     ZGre    G    T        0      0        2 
   5   chr5_91151231     ZHar    G    T      0.5      1        2 
   5   chr5_91151231   Sample    G    T        0      0        2 
   5   chr5_91153638     AAsi    C    A        0      0        2 
   5   chr5_91153638     AKia    C    A        0      0        2 
   5   chr5_91153638     AOna    C    A        0      0        2 
   5   chr5_91153638     ASom    C    A        0      0        2 
   5   chr5_91153638     HCab    C    A        1      2        2 
   5   chr5_91153638     HPrz    C    A        1      2        2 
   5   chr5_91153638     ZBoe    C    A        0      0        2 
   5   chr5_91153638     ZGre    C    A        0      0        2 
   5   chr5_91153638     ZHar    C    A        0      0        2 
   5   chr5_91153638   Sample    C    A        1      2        2 
   5   chr5_91156539     AAsi    C    T        0      0        2 
   5   chr5_91156539     AKia    C    T        0      0        2 
   5   chr5_91156539     AOna    C    T        0      0        2 
   5   chr5_91156539     ASom    C    T        0      0        2 
   5   chr5_91156539     HCab    C    T        0      0        2 
   5   chr5_91156539     HPrz    C    T        0      0        2 
   5   chr5_91156539     ZBoe    C    T        1      2        2 
   5   chr5_91156539     ZGre    C    T        1      2        2 
   5   chr5_91156539     ZHar    C    T        0      0        2 
   5   chr5_91156539   Sample    C    T        0      0        2 
   5   chr5_91157879     AAsi    A    G        0      0        2 
   5   chr5_91157879     AKia    A    G      0.5      1        2 
   5   chr5_91157879     AOna    A    G        0      0        2 
   5   chr5_91157879     ASom    A    G        0      0        2 
   5   chr5_91157879     HCab    A    G        0      0        2 
   5   chr5_91157879     HPrz    A    G        0      0        2 
   5   chr5_91157879     ZBoe    A    G        0      0        2 
   5   chr5_91157879     ZGre    A    G        0      0        2 
   5   chr5_91157879     ZHar    A    G        0      0        2 
   5   chr5_91157879   Sample    A    G        0      0        2 
   5   chr5_91159236     AAsi    C    G        0      0        2 
   5   chr5_91159236     AKia    C    G        0      0        2 
   5   chr5_91159236     AOna    C    G        0      0        2 
   5   chr5_91159236     ASom    C    G        0      0        2 
   5   chr5_91159236     HCab    C    G        1      2        2 
   5   chr5_91159236     HPrz    C    G        1      2        2 
   5   chr5_91159236     ZBoe    C    G        0      0        2 
   5   chr5_91159236     ZGre    C    G        0      0        2 
   5   chr5_91159236     ZHar    C    G        0      0        2 
   5   chr5_91159236   Sample    C    G        1      2        2 
   5   chr5_91165490     AAsi    A    G        0      0        2 
   5   chr5_91165490     AKia    A    G        0      0        2 
   5   chr5_91165490     AOna    A    G        0      0        2 
   5   chr5_91165490     ASom    A    G        0      0        2 
   5   chr5_91165490     HCab    A    G        0      0        2 
   5   chr5_91165490     HPrz    A    G        0      0        2 
   5   chr5_91165490     ZBoe    A    G        1      2        2 
   5   chr5_91165490     ZGre    A    G        0      0        2 
   5   chr5_91165490     ZHar    A    G        0      0        2 
   5   chr5_91165490   Sample    A    G        0      0        2 
   5   chr5_91168370     AAsi    G    A        0      0        2 
   5   chr5_91168370     AKia    G    A        0      0        2 
   5   chr5_91168370     AOna    G    A        0      0        2 
   5   chr5_91168370     ASom    G    A        0      0        2 
   5   chr5_91168370     HCab    G    A        0      0        2 
   5   chr5_91168370     HPrz    G    A        0      0        2 
   5   chr5_91168370     ZBoe    G    A        0      0        2 
   5   chr5_91168370     ZGre    G    A        1      2        2 
   5   chr5_91168370     ZHar    G    A        0      0        2 
   5   chr5_91168370   Sample    G    A        0      0        2 
   5   chr5_91175172     AAsi    T    C        0      0        2 
   5   chr5_91175172     AKia    T    C        0      0        2 
   5   chr5_91175172     AOna    T    C        0      0        2 
   5   chr5_91175172     ASom    T    C        0      0        2 
   5   chr5_91175172     HCab    T    C        0      0        2 
   5   chr5_91175172     HPrz    T    C        0      0        2 
   5   chr5_91175172     ZBoe    T    C        0      0        2 
   5   chr5_91175172     ZGre    T    C        1      2        2 
   5   chr5_91175172     ZHar    T    C        0      0        2 
   5   chr5_91175172   Sample    T    C        0      0        2 
   5   chr5_91176286     AAsi    G    A        0      0        2 
   5   chr5_91176286     AKia    G    A        0      0        2 
   5   chr5_91176286     AOna    G    A        0      0        2 
   5   chr5_91176286     ASom    G    A        0      0        2 
   5   chr5_91176286     HCab    G    A        1      2        2 
   5   chr5_91176286     HPrz    G    A        1      2        2 
   5   chr5_91176286     ZBoe    G    A        0      0        2 
   5   chr5_91176286     ZGre    G    A        0      0        2 
   5   chr5_91176286     ZHar    G    A        0      0        2 
   5   chr5_91176286   Sample    G    A        1      2        2 
   5   chr5_91185577     AAsi    C    T        0      0        2 
   5   chr5_91185577     AKia    C    T        1      2        2 
   5   chr5_91185577     AOna    C    T        1      2        2 
   5   chr5_91185577     ASom    C    T        0      0        2 
   5   chr5_91185577     HCab    C    T        0      0        2 
   5   chr5_91185577     HPrz    C    T        0      0        2 
   5   chr5_91185577     ZBoe    C    T        0      0        2 
   5   chr5_91185577     ZGre    C    T        0      0        2 
   5   chr5_91185577     ZHar    C    T        0      0        2 
   5   chr5_91185577   Sample    C    T        0      0        2 
   5   chr5_91187818     AAsi    C    G        0      0        2 
   5   chr5_91187818     AKia    C    G        1      2        2 
   5   chr5_91187818     AOna    C    G      0.5      1        2 
   5   chr5_91187818     ASom    C    G        0      0        2 
   5   chr5_91187818     HCab    C    G        0      0        2 
   5   chr5_91187818     HPrz    C    G        0      0        2 
   5   chr5_91187818     ZBoe    C    G        0      0        2 
   5   chr5_91187818     ZGre    C    G        0      0        2 
   5   chr5_91187818     ZHar    C    G        0      0        2 
   5   chr5_91187818   Sample    C    G        0      0        2 
   5   chr5_91200911     AAsi    C    A        0      0        2 
   5   chr5_91200911     AKia    C    A        0      0        2 
   5   chr5_91200911     AOna    C    A        0      0        2 
   5   chr5_91200911     ASom    C    A        0      0        2 
   5   chr5_91200911     HCab    C    A        1      2        2 
   5   chr5_91200911     HPrz    C    A        1      2        2 
   5   chr5_91200911     ZBoe    C    A        0      0        2 
   5   chr5_91200911     ZGre    C    A        0      0        2 
   5   chr5_91200911     ZHar    C    A        0      0        2 
   5   chr5_91200911   Sample    C    A        1      2        2 
   5   chr5_91201018     AAsi    T    C        0      0        2 
   5   chr5_91201018     AKia    T    C        0      0        2 
   5   chr5_91201018     AOna    T    C        0      0        2 
   5   chr5_91201018     ASom    T    C        0      0        2 
   5   chr5_91201018     HCab    T    C        0      0        2 
   5   chr5_91201018     HPrz    T    C        0      0        2 
   5   chr5_91201018     ZBoe    T    C      0.5      1        2 
   5   chr5_91201018     ZGre    T    C        0      0        2 
   5   chr5_91201018     ZHar    T    C        0      0        2 
   5   chr5_91201018   Sample    T    C        0      0        2 
   5   chr5_91201284     AAsi    T    C        0      0        2 
   5   chr5_91201284     AKia    T    C        0      0        2 
   5   chr5_91201284     AOna    T    C        0      0        2 
   5   chr5_91201284     ASom    T    C        0      0        2 
   5   chr5_91201284     HCab    T    C        1      2        2 
   5   chr5_91201284     HPrz    T    C        1      2        2 
   5   chr5_91201284     ZBoe    T    C        0      0        2 
   5   chr5_91201284     ZGre    T    C        0      0        2 
   5   chr5_91201284     ZHar    T    C        0      0        2 
   5   chr5_91201284   Sample    T    C        1      2        2 
   5   chr5_91203485     AAsi    G    A        1      2        2 
   5   chr5_91203485     AKia    G    A        0      0        2 
   5   chr5_91203485     AOna    G    A        0      0        2 
   5   chr5_91203485     ASom    G    A        0      0        2 
   5   chr5_91203485     HCab    G    A        0      0        2 
   5   chr5_91203485     HPrz    G    A        0      0        2 
   5   chr5_91203485     ZBoe    G    A        0      0        2 
   5   chr5_91203485     ZGre    G    A        0      0        2 
   5   chr5_91203485     ZHar    G    A        0      0        2 
   5   chr5_91203485   Sample    G    A        0      0        2 
   5   chr5_91207442     AAsi    C    T        0      0        2 
   5   chr5_91207442     AKia    C    T        0      0        2 
   5   chr5_91207442     AOna    C    T        0      0        2 
   5   chr5_91207442     ASom    C    T        0      0        2 
   5   chr5_91207442     HCab    C    T        1      2        2 
   5   chr5_91207442     HPrz    C    T        1      2        2 
   5   chr5_91207442     ZBoe    C    T        0      0        2 
   5   chr5_91207442     ZGre    C    T        0      0        2 
   5   chr5_91207442     ZHar    C    T        0      0        2 
   5   chr5_91207442   Sample    C    T        1      2        2 
   5   chr5_91210368     AAsi    T    C        0      0        2 
   5   chr5_91210368     AKia    T    C        0      0        2 
   5   chr5_91210368     AOna    T    C      0.5      1        2 
   5   chr5_91210368     ASom    T    C        0      0        2 
   5   chr5_91210368     HCab    T    C        0      0        2 
   5   chr5_91210368     HPrz    T    C        0      0        2 
   5   chr5_91210368     ZBoe    T    C        0      0        2 
   5   chr5_91210368     ZGre    T    C        0      0        2 
   5   chr5_91210368     ZHar    T    C        0      0        2 
   5   chr5_91210368   Sample    T    C        0      0        2 
   5   chr5_91213740     AAsi    G    A        0      0        2 
   5   chr5_91213740     AKia    G    A        0      0        2 
   5   chr5_91213740     AOna    G    A        0      0        2 
   5   chr5_91213740     ASom    G    A        0      0        2 
   5   chr5_91213740     HCab    G    A        1      2        2 
   5   chr5_91213740     HPrz    G    A        1      2        2 
   5   chr5_91213740     ZBoe    G    A        0      0        2 
   5   chr5_91213740     ZGre    G    A        0      0        2 
   5   chr5_91213740     ZHar    G    A        0      0        2 
   5   chr5_91213740   Sample    G    A        1      2        2 
   5   chr5_91217135     AAsi    A    G        0      0        2 
   5   chr5_91217135     AKia    A    G        0      0        2 
   5   chr5_91217135     AOna    A    G        0      0        2 
   5   chr5_91217135     ASom    A    G        0      0        2 
   5   chr5_91217135     HCab    A    G        1      2        2 
   5   chr5_91217135     HPrz    A    G        1      2        2 
   5   chr5_91217135     ZBoe    A    G        0      0        2 
   5   chr5_91217135     ZGre    A    G        0      0        2 
   5   chr5_91217135     ZHar    A    G        0      0        2 
   5   chr5_91217135   Sample    A    G        1      2        2 
   5   chr5_91217529     AAsi    T    C        0      0        2 
   5   chr5_91217529     AKia    T    C        0      0        2 
   5   chr5_91217529     AOna    T    C        0      0        2 
   5   chr5_91217529     ASom    T    C        0      0        2 
   5   chr5_91217529     HCab    T    C        1      2        2 
   5   chr5_91217529     HPrz    T    C        1      2        2 
   5   chr5_91217529     ZBoe    T    C        0      0        2 
   5   chr5_91217529     ZGre    T    C        0      0        2 
   5   chr5_91217529     ZHar    T    C        0      0        2 
   5   chr5_91217529   Sample    T    C        1      2        2 
   5   chr5_91218833     AAsi    C    T        0      0        2 
   5   chr5_91218833     AKia    C    T        0      0        2 
   5   chr5_91218833     AOna    C    T        0      0        2 
   5   chr5_91218833     ASom    C    T        0      0        2 
   5   chr5_91218833     HCab    C    T      0.5      1        2 
   5   chr5_91218833     HPrz    C    T        0      0        2 
   5   chr5_91218833     ZBoe    C    T        0      0        2 
   5   chr5_91218833     ZGre    C    T        0      0        2 
   5   chr5_91218833     ZHar    C    T        0      0        2 
   5   chr5_91218833   Sample    C    T        0      0        2 
   5   chr5_91224240     AAsi    C    T        0      0        2 
   5   chr5_91224240     AKia    C    T        0      0        2 
   5   chr5_91224240     AOna    C    T        0      0        2 
   5   chr5_91224240     ASom    C    T        0      0        2 
   5   chr5_91224240     HCab    C    T        0      0        2 
   5   chr5_91224240     HPrz    C    T        1      2        2 
   5   chr5_91224240     ZBoe    C    T        0      0        2 
   5   chr5_91224240     ZGre    C    T        0      0        2 
   5   chr5_91224240     ZHar    C    T        0      0        2 
   5   chr5_91224240   Sample    C    T        0      0        2 
   5   chr5_91232709     AAsi    G    T        0      0        2 
   5   chr5_91232709     AKia    G    T        0      0        2 
   5   chr5_91232709     AOna    G    T        0      0        2 
   5   chr5_91232709     ASom    G    T        0      0        2 
   5   chr5_91232709     HCab    G    T      0.5      1        2 
   5   chr5_91232709     HPrz    G    T        1      2        2 
   5   chr5_91232709     ZBoe    G    T        0      0        2 
   5   chr5_91232709     ZGre    G    T        0      0        2 
   5   chr5_91232709     ZHar    G    T        0      0        2 
   5   chr5_91232709   Sample    G    T        1      2        2 
   5   chr5_91233653     AAsi    T    C        0      0        2 
   5   chr5_91233653     AKia    T    C        0      0        2 
   5   chr5_91233653     AOna    T    C        0      0        2 
   5   chr5_91233653     ASom    T    C        0      0        2 
   5   chr5_91233653     HCab    T    C        1      2        2 
   5   chr5_91233653     HPrz    T    C        1      2        2 
   5   chr5_91233653     ZBoe    T    C        0      0        2 
   5   chr5_91233653     ZGre    T    C        0      0        2 
   5   chr5_91233653     ZHar    T    C        0      0        2 
   5   chr5_91233653   Sample    T    C        1      2        2 
   5   chr5_91273006     AAsi    G    A        0      0        2 
   5   chr5_91273006     AKia    G    A        0      0        2 
   5   chr5_91273006     AOna    G    A        0      0        2 
   5   chr5_91273006     ASom    G    A        0      0        2 
   5   chr5_91273006     HCab    G    A      0.5      1        2 
   5   chr5_91273006     HPrz    G    A        0      0        2 
   5   chr5_91273006     ZBoe    G    A        0      0        2 
   5   chr5_91273006     ZGre    G    A        0      0        2 
   5   chr5_91273006     ZHar    G    A        0      0        2 
   5   chr5_91273006   Sample    G    A        0      0        2 
   5   chr5_91273951     AAsi    C    T        0      0        2 
   5   chr5_91273951     AKia    C    T        0      0        2 
   5   chr5_91273951     AOna    C    T        0      0        2 
   5   chr5_91273951     ASom    C    T        0      0        2 
   5   chr5_91273951     HCab    C    T        1      2        2 
   5   chr5_91273951     HPrz    C    T        1      2        2 
   5   chr5_91273951     ZBoe    C    T        0      0        2 
   5   chr5_91273951     ZGre    C    T        0      0        2 
   5   chr5_91273951     ZHar    C    T        0      0        2 
   5   chr5_91273951   Sample    C    T        1      2        2 
   5   chr5_91288732     AAsi    A    G        0      0        2 
   5   chr5_91288732     AKia    A    G        1      2        2 
   5   chr5_91288732     AOna    A    G        0      0        2 
   5   chr5_91288732     ASom    A    G        0      0        2 
   5   chr5_91288732     HCab    A    G        0      0        2 
   5   chr5_91288732     HPrz    A    G        0      0        2 
   5   chr5_91288732     ZBoe    A    G        0      0        2 
   5   chr5_91288732     ZGre    A    G        0      0        2 
   5   chr5_91288732     ZHar    A    G        0      0        2 
   5   chr5_91288732   Sample    A    G        0      0        2 
   5   chr5_91305013     AAsi    G    A        0      0        2 
   5   chr5_91305013     AKia    G    A        0      0        2 
   5   chr5_91305013     AOna    G    A        0      0        2 
   5   chr5_91305013     ASom    G    A        0      0        2 
   5   chr5_91305013     HCab    G    A        0      0        2 
   5   chr5_91305013     HPrz    G    A        0      0        2 
   5   chr5_91305013     ZBoe    G    A        1      2        2 
   5   chr5_91305013     ZGre    G    A        1      2        2 
   5   chr5_91305013     ZHar    G    A        1      2        2 
   5   chr5_91305013   Sample    G    A        0      0        2 
   5   chr5_91311900     AAsi    G    A        0      0        2 
   5   chr5_91311900     AKia    G    A        0      0        2 
   5   chr5_91311900     AOna    G    A        0      0        2 
   5   chr5_91311900     ASom    G    A        0      0        2 
   5   chr5_91311900     HCab    G    A        1      2        2 
   5   chr5_91311900     HPrz    G    A        1      2        2 
   5   chr5_91311900     ZBoe    G    A        0      0        2 
   5   chr5_91311900     ZGre    G    A        0      0        2 
   5   chr5_91311900     ZHar    G    A        0      0        2 
   5   chr5_91311900   Sample    G    A        1      2        2 
   5   chr5_91314517     AAsi    A    G        0      0        2 
   5   chr5_91314517     AKia    A    G        0      0        2 
   5   chr5_91314517     AOna    A    G        0      0        2 
   5   chr5_91314517     ASom    A    G        0      0        2 
   5   chr5_91314517     HCab    A    G        1      2        2 
   5   chr5_91314517     HPrz    A    G        1      2        2 
   5   chr5_91314517     ZBoe    A    G        0      0        2 
   5   chr5_91314517     ZGre    A    G        0      0        2 
   5   chr5_91314517     ZHar    A    G        0      0        2 
   5   chr5_91314517   Sample    A    G        1      2        2 
   5   chr5_91320112     AAsi    T    C        0      0        2 
   5   chr5_91320112     AKia    T    C        0      0        2 
   5   chr5_91320112     AOna    T    C      0.5      1        2 
   5   chr5_91320112     ASom    T    C        0      0        2 
   5   chr5_91320112     HCab    T    C        0      0        2 
   5   chr5_91320112     HPrz    T    C        0      0        2 
   5   chr5_91320112     ZBoe    T    C        0      0        2 
   5   chr5_91320112     ZGre    T    C        0      0        2 
   5   chr5_91320112     ZHar    T    C        0      0        2 
   5   chr5_91320112   Sample    T    C        0      0        2 
   5   chr5_91320869     AAsi    G    A        0      0        2 
   5   chr5_91320869     AKia    G    A        0      0        2 
   5   chr5_91320869     AOna    G    A        0      0        2 
   5   chr5_91320869     ASom    G    A        0      0        2 
   5   chr5_91320869     HCab    G    A        1      2        2 
   5   chr5_91320869     HPrz    G    A        1      2        2 
   5   chr5_91320869     ZBoe    G    A        0      0        2 
   5   chr5_91320869     ZGre    G    A        0      0        2 
   5   chr5_91320869     ZHar    G    A        0      0        2 
   5   chr5_91320869   Sample    G    A        1      2        2 
   5   chr5_91329303     AAsi    T    C        0      0        2 
   5   chr5_91329303     AKia    T    C        0      0        2 
   5   chr5_91329303     AOna    T    C        0      0        2 
   5   chr5_91329303     ASom    T    C        0      0        2 
   5   chr5_91329303     HCab    T    C        0      0        2 
   5   chr5_91329303     HPrz    T    C        0      0        2 
   5   chr5_91329303     ZBoe    T    C        0      0        2 
   5   chr5_91329303     ZGre    T    C        0      0        2 
   5   chr5_91329303     ZHar    T    C        1      2        2 
   5   chr5_91329303   Sample    T    C        0      0        2 
   5   chr5_91341212     AAsi    C    G        0      0        2 
   5   chr5_91341212     AKia    C    G        0      0        2 
   5   chr5_91341212     AOna    C    G        0      0        2 
   5   chr5_91341212     ASom    C    G        0      0        2 
   5   chr5_91341212     HCab    C    G        0      0        2 
   5   chr5_91341212     HPrz    C    G        0      0        2 
   5   chr5_91341212     ZBoe    C    G      0.5      1        2 
   5   chr5_91341212     ZGre    C    G        0      0        2 
   5   chr5_91341212     ZHar    C    G        0      0        2 
   5   chr5_91341212   Sample    C    G        0      0        2 
   5   chr5_91347838     AAsi    G    T        0      0        2 
   5   chr5_91347838     AKia    G    T        0      0        2 
   5   chr5_91347838     AOna    G    T        0      0        2 
   5   chr5_91347838     ASom    G    T        1      2        2 
   5   chr5_91347838     HCab    G    T        0      0        2 
   5   chr5_91347838     HPrz    G    T        0      0        2 
   5   chr5_91347838     ZBoe    G    T        0      0        2 
   5   chr5_91347838     ZGre    G    T        0      0        2 
   5   chr5_91347838     ZHar    G    T        0      0        2 
   5   chr5_91347838   Sample    G    T        0      0        2 
   5   chr5_91349411     AAsi    C    T        0      0        2 
   5   chr5_91349411     AKia    C    T        0      0        2 
   5   chr5_91349411     AOna    C    T        0      0        2 
   5   chr5_91349411     ASom    C    T        0      0        2 
   5   chr5_91349411     HCab    C    T        1      2        2 
   5   chr5_91349411     HPrz    C    T        1      2        2 
   5   chr5_91349411     ZBoe    C    T        0      0        2 
   5   chr5_91349411     ZGre    C    T        0      0        2 
   5   chr5_91349411     ZHar    C    T        0      0        2 
   5   chr5_91349411   Sample    C    T        1      2        2 
   5   chr5_91349498     AAsi    T    C        0      0        2 
   5   chr5_91349498     AKia    T    C        0      0        2 
   5   chr5_91349498     AOna    T    C        0      0        2 
   5   chr5_91349498     ASom    T    C        0      0        2 
   5   chr5_91349498     HCab    T    C        0      0        2 
   5   chr5_91349498     HPrz    T    C        0      0        2 
   5   chr5_91349498     ZBoe    T    C        0      0        2 
   5   chr5_91349498     ZGre    T    C      0.5      1        2 
   5   chr5_91349498     ZHar    T    C        0      0        2 
   5   chr5_91349498   Sample    T    C        0      0        2 
   5   chr5_91349687     AAsi    T    C        0      0        2 
   5   chr5_91349687     AKia    T    C        0      0        2 
   5   chr5_91349687     AOna    T    C        0      0        2 
   5   chr5_91349687     ASom    T    C        0      0        2 
   5   chr5_91349687     HCab    T    C        1      2        2 
   5   chr5_91349687     HPrz    T    C        1      2        2 
   5   chr5_91349687     ZBoe    T    C        0      0        2 
   5   chr5_91349687     ZGre    T    C        0      0        2 
   5   chr5_91349687     ZHar    T    C        0      0        2 
   5   chr5_91349687   Sample    T    C        1      2        2 
   5   chr5_91349755     AAsi    C    T        0      0        2 
   5   chr5_91349755     AKia    C    T        0      0        2 
   5   chr5_91349755     AOna    C    T        0      0        2 
   5   chr5_91349755     ASom    C    T        0      0        2 
   5   chr5_91349755     HCab    C    T        1      2        2 
   5   chr5_91349755     HPrz    C    T        1      2        2 
   5   chr5_91349755     ZBoe    C    T        0      0        2 
   5   chr5_91349755     ZGre    C    T        0      0        2 
   5   chr5_91349755     ZHar    C    T        0      0        2 
   5   chr5_91349755   Sample    C    T        1      2        2 
   5   chr5_91360042     AAsi    G    C        0      0        2 
   5   chr5_91360042     AKia    G    C        0      0        2 
   5   chr5_91360042     AOna    G    C        0      0        2 
   5   chr5_91360042     ASom    G    C        0      0        2 
   5   chr5_91360042     HCab    G    C        1      2        2 
   5   chr5_91360042     HPrz    G    C        1      2        2 
   5   chr5_91360042     ZBoe    G    C        0      0        2 
   5   chr5_91360042     ZGre    G    C        0      0        2 
   5   chr5_91360042     ZHar    G    C        0      0        2 
   5   chr5_91360042   Sample    G    C        1      2        2 
   5   chr5_91376455     AAsi    A    G        1      2        2 
   5   chr5_91376455     AKia    A    G        0      0        2 
   5   chr5_91376455     AOna    A    G        0      0        2 
   5   chr5_91376455     ASom    A    G        1      2        2 
   5   chr5_91376455     HCab    A    G        0      0        2 
   5   chr5_91376455     HPrz    A    G        0      0        2 
   5   chr5_91376455     ZBoe    A    G        0      0        2 
   5   chr5_91376455     ZGre    A    G        0      0        2 
   5   chr5_91376455     ZHar    A    G        0      0        2 
   5   chr5_91376455   Sample    A    G        0      0        2 
   5   chr5_91384977     AAsi    A    G        0      0        2 
   5   chr5_91384977     AKia    A    G        0      0        2 
   5   chr5_91384977     AOna    A    G        0      0        2 
   5   chr5_91384977     ASom    A    G        0      0        2 
   5   chr5_91384977     HCab    A    G        0      0        2 
   5   chr5_91384977     HPrz    A    G        0      0        2 
   5   chr5_91384977     ZBoe    A    G        0      0        2 
   5   chr5_91384977     ZGre    A    G        0      0        2 
   5   chr5_91384977     ZHar    A    G        1      2        2 
   5   chr5_91384977   Sample    A    G        0      0        2 
   5   chr5_91391009     AAsi    T    C        0      0        2 
   5   chr5_91391009     AKia    T    C        0      0        2 
   5   chr5_91391009     AOna    T    C        0      0        2 
   5   chr5_91391009     ASom    T    C        0      0        2 
   5   chr5_91391009     HCab    T    C        0      0        2 
   5   chr5_91391009     HPrz    T    C        0      0        2 
   5   chr5_91391009     ZBoe    T    C        0      0        2 
   5   chr5_91391009     ZGre    T    C        1      2        2 
   5   chr5_91391009     ZHar    T    C        0      0        2 
   5   chr5_91391009   Sample    T    C        0      0        2 
   5   chr5_91402591     AAsi    G    A        0      0        2 
   5   chr5_91402591     AKia    G    A        0      0        2 
   5   chr5_91402591     AOna    G    A        0      0        2 
   5   chr5_91402591     ASom    G    A        0      0        2 
   5   chr5_91402591     HCab    G    A        1      2        2 
   5   chr5_91402591     HPrz    G    A        1      2        2 
   5   chr5_91402591     ZBoe    G    A        0      0        2 
   5   chr5_91402591     ZGre    G    A        0      0        2 
   5   chr5_91402591     ZHar    G    A        0      0        2 
   5   chr5_91402591   Sample    G    A        1      2        2 
   5   chr5_91421111     AAsi    A    G        0      0        2 
   5   chr5_91421111     AKia    A    G        0      0        2 
   5   chr5_91421111     AOna    A    G        0      0        2 
   5   chr5_91421111     ASom    A    G        0      0        2 
   5   chr5_91421111     HCab    A    G        0      0        2 
   5   chr5_91421111     HPrz    A    G        0      0        2 
   5   chr5_91421111     ZBoe    A    G        0      0        2 
   5   chr5_91421111     ZGre    A    G        0      0        2 
   5   chr5_91421111     ZHar    A    G      0.5      1        2 
   5   chr5_91421111   Sample    A    G        0      0        2 
   5   chr5_91427026     AAsi    C    A        0      0        2 
   5   chr5_91427026     AKia    C    A        0      0        2 
   5   chr5_91427026     AOna    C    A        0      0        2 
   5   chr5_91427026     ASom    C    A        0      0        2 
   5   chr5_91427026     HCab    C    A        0      0        2 
   5   chr5_91427026     HPrz    C    A        0      0        2 
   5   chr5_91427026     ZBoe    C    A      0.5      1        2 
   5   chr5_91427026     ZGre    C    A        0      0        2 
   5   chr5_91427026     ZHar    C    A        0      0        2 
   5   chr5_91427026   Sample    C    A        0      0        2 
   5   chr5_91433725     AAsi    T    G        1      2        2 
   5   chr5_91433725     AKia    T    G        0      0        2 
   5   chr5_91433725     AOna    T    G        0      0        2 
   5   chr5_91433725     ASom    T    G        0      0        2 
   5   chr5_91433725     HCab    T    G        0      0        2 
   5   chr5_91433725     HPrz    T    G        0      0        2 
   5   chr5_91433725     ZBoe    T    G        0      0        2 
   5   chr5_91433725     ZGre    T    G        0      0        2 
   5   chr5_91433725     ZHar    T    G        0      0        2 
   5   chr5_91433725   Sample    T    G        0      0        2 
   5   chr5_91445241     AAsi    T    C        0      0        2 
   5   chr5_91445241     AKia    T    C        0      0        2 
   5   chr5_91445241     AOna    T    C        0      0        2 
   5   chr5_91445241     ASom    T    C        0      0        2 
   5   chr5_91445241     HCab    T    C        1      2        2 
   5   chr5_91445241     HPrz    T    C        1      2        2 
   5   chr5_91445241     ZBoe    T    C        0      0        2 
   5   chr5_91445241     ZGre    T    C        0      0        2 
   5   chr5_91445241     ZHar    T    C        0      0        2 
   5   chr5_91445241   Sample    T    C        1      2        2 
   5   chr5_91445754     AAsi    C    A        1      2        2 
   5   chr5_91445754     AKia    C    A        0      0        2 
   5   chr5_91445754     AOna    C    A        0      0        2 
   5   chr5_91445754     ASom    C    A        1      2        2 
   5   chr5_91445754     HCab    C    A        0      0        2 
   5   chr5_91445754     HPrz    C    A        0      0        2 
   5   chr5_91445754     ZBoe    C    A        0      0        2 
   5   chr5_91445754     ZGre    C    A        0      0        2 
   5   chr5_91445754     ZHar    C    A        0      0        2 
   5   chr5_91445754   Sample    C    A        0      0        2 
   5   chr5_91458257     AAsi    A    G        0      0        2 
   5   chr5_91458257     AKia    A    G        0      0        2 
   5   chr5_91458257     AOna    A    G        0      0        2 
   5   chr5_91458257     ASom    A    G        0      0        2 
   5   chr5_91458257     HCab    A    G        0      0        2 
   5   chr5_91458257     HPrz    A    G        0      0        2 
   5   chr5_91458257     ZBoe    A    G      0.5      1        2 
   5   chr5_91458257     ZGre    A    G        0      0        2 
   5   chr5_91458257     ZHar    A    G        0      0        2 
   5   chr5_91458257   Sample    A    G        0      0        2 
   5   chr5_91459548     AAsi    C    T        0      0        2 
   5   chr5_91459548     AKia    C    T        0      0        2 
   5   chr5_91459548     AOna    C    T        0      0        2 
   5   chr5_91459548     ASom    C    T        0      0        2 
   5   chr5_91459548     HCab    C    T        1      2        2 
   5   chr5_91459548     HPrz    C    T        1      2        2 
   5   chr5_91459548     ZBoe    C    T        0      0        2 
   5   chr5_91459548     ZGre    C    T        0      0        2 
   5   chr5_91459548     ZHar    C    T        0      0        2 
   5   chr5_91459548   Sample    C    T        1      2        2 
   5   chr5_91468574     AAsi    A    T        1      2        2 
   5   chr5_91468574     AKia    A    T        0      0        2 
   5   chr5_91468574     AOna    A    T        0      0        2 
   5   chr5_91468574     ASom    A    T        1      2        2 
   5   chr5_91468574     HCab    A    T        0      0        2 
   5   chr5_91468574     HPrz    A    T        0      0        2 
   5   chr5_91468574     ZBoe    A    T        0      0        2 
   5   chr5_91468574     ZGre    A    T        0      0        2 
   5   chr5_91468574     ZHar    A    T        0      0        2 
   5   chr5_91468574   Sample    A    T        0      0        2 
   5   chr5_91469443     AAsi    T    C        0      0        2 
   5   chr5_91469443     AKia    T    C        0      0        2 
   5   chr5_91469443     AOna    T    C        0      0        2 
   5   chr5_91469443     ASom    T    C        0      0        2 
   5   chr5_91469443     HCab    T    C        0      0        2 
   5   chr5_91469443     HPrz    T    C        0      0        2 
   5   chr5_91469443     ZBoe    T    C        0      0        2 
   5   chr5_91469443     ZGre    T    C        0      0        2 
   5   chr5_91469443     ZHar    T    C      0.5      1        2 
   5   chr5_91469443   Sample    T    C        0      0        2 
   5   chr5_91475006     AAsi    A    G        1      2        2 
   5   chr5_91475006     AKia    A    G        0      0        2 
   5   chr5_91475006     AOna    A    G        0      0        2 
   5   chr5_91475006     ASom    A    G        0      0        2 
   5   chr5_91475006     HCab    A    G        0      0        2 
   5   chr5_91475006     HPrz    A    G        0      0        2 
   5   chr5_91475006     ZBoe    A    G        0      0        2 
   5   chr5_91475006     ZGre    A    G        0      0        2 
   5   chr5_91475006     ZHar    A    G        0      0        2 
   5   chr5_91475006   Sample    A    G        0      0        2 
   5   chr5_91475250     AAsi    G    A        0      0        2 
   5   chr5_91475250     AKia    G    A        0      0        2 
   5   chr5_91475250     AOna    G    A        0      0        2 
   5   chr5_91475250     ASom    G    A        0      0        2 
   5   chr5_91475250     HCab    G    A        1      2        2 
   5   chr5_91475250     HPrz    G    A        1      2        2 
   5   chr5_91475250     ZBoe    G    A        0      0        2 
   5   chr5_91475250     ZGre    G    A        0      0        2 
   5   chr5_91475250     ZHar    G    A        0      0        2 
   5   chr5_91475250   Sample    G    A        1      2        2 
   5   chr5_91479121     AAsi    T    C        0      0        2 
   5   chr5_91479121     AKia    T    C        0      0        2 
   5   chr5_91479121     AOna    T    C        1      2        2 
   5   chr5_91479121     ASom    T    C        0      0        2 
   5   chr5_91479121     HCab    T    C        0      0        2 
   5   chr5_91479121     HPrz    T    C        0      0        2 
   5   chr5_91479121     ZBoe    T    C        0      0        2 
   5   chr5_91479121     ZGre    T    C        0      0        2 
   5   chr5_91479121     ZHar    T    C        0      0        2 
   5   chr5_91479121   Sample    T    C        0      0        2 
   5   chr5_91481833     AAsi    T    A        0      0        2 
   5   chr5_91481833     AKia    T    A        0      0        2 
   5   chr5_91481833     AOna    T    A        0      0        2 
   5   chr5_91481833     ASom    T    A        0      0        2 
   5   chr5_91481833     HCab    T    A        1      2        2 
   5   chr5_91481833     HPrz    T    A        1      2        2 
   5   chr5_91481833     ZBoe    T    A        0      0        2 
   5   chr5_91481833     ZGre    T    A        0      0        2 
   5   chr5_91481833     ZHar    T    A        0      0        2 
   5   chr5_91481833   Sample    T    A        1      2        2 
   5   chr5_91484319     AAsi    A    G        0      0        2 
   5   chr5_91484319     AKia    A    G      0.5      1        2 
   5   chr5_91484319     AOna    A    G        0      0        2 
   5   chr5_91484319     ASom    A    G        0      0        2 
   5   chr5_91484319     HCab    A    G        0      0        2 
   5   chr5_91484319     HPrz    A    G        0      0        2 
   5   chr5_91484319     ZBoe    A    G        0      0        2 
   5   chr5_91484319     ZGre    A    G        0      0        2 
   5   chr5_91484319     ZHar    A    G        0      0        2 
   5   chr5_91484319   Sample    A    G        0      0        2 
   5   chr5_91487059     AAsi    C    T        0      0        2 
   5   chr5_91487059     AKia    C    T        0      0        2 
   5   chr5_91487059     AOna    C    T        0      0        2 
   5   chr5_91487059     ASom    C    T        0      0        2 
   5   chr5_91487059     HCab    C    T        1      2        2 
   5   chr5_91487059     HPrz    C    T        1      2        2 
   5   chr5_91487059     ZBoe    C    T        0      0        2 
   5   chr5_91487059     ZGre    C    T        0      0        2 
   5   chr5_91487059     ZHar    C    T        0      0        2 
   5   chr5_91487059   Sample    C    T        1      2        2 
   5   chr5_91493040     AAsi    C    T        0      0        2 
   5   chr5_91493040     AKia    C    T        0      0        2 
   5   chr5_91493040     AOna    C    T        0      0        2 
   5   chr5_91493040     ASom    C    T        0      0        2 
   5   chr5_91493040     HCab    C    T        1      2        2 
   5   chr5_91493040     HPrz    C    T        1      2        2 
   5   chr5_91493040     ZBoe    C    T        0      0        2 
   5   chr5_91493040     ZGre    C    T        0      0        2 
   5   chr5_91493040     ZHar    C    T        0      0        2 
   5   chr5_91493040   Sample    C    T        1      2        2 
   5   chr5_91511306     AAsi    C    T        0      0        2 
   5   chr5_91511306     AKia    C    T        0      0        2 
   5   chr5_91511306     AOna    C    T      0.5      1        2 
   5   chr5_91511306     ASom    C    T        0      0        2 
   5   chr5_91511306     HCab    C    T        0      0        2 
   5   chr5_91511306     HPrz    C    T        0      0        2 
   5   chr5_91511306     ZBoe    C    T        0      0        2 
   5   chr5_91511306     ZGre    C    T        0      0        2 
   5   chr5_91511306     ZHar    C    T        0      0        2 
   5   chr5_91511306   Sample    C    T        0      0        2 
   5   chr5_91511899     AAsi    C    A        0      0        2 
   5   chr5_91511899     AKia    C    A        0      0        2 
   5   chr5_91511899     AOna    C    A        0      0        2 
   5   chr5_91511899     ASom    C    A        0      0        2 
   5   chr5_91511899     HCab    C    A        0      0        2 
   5   chr5_91511899     HPrz    C    A        0      0        2 
   5   chr5_91511899     ZBoe    C    A        0      0        2 
   5   chr5_91511899     ZGre    C    A        1      2        2 
   5   chr5_91511899     ZHar    C    A        0      0        2 
   5   chr5_91511899   Sample    C    A        0      0        2 
   5   chr5_91513941     AAsi    G    A        0      0        2 
   5   chr5_91513941     AKia    G    A        1      2        2 
   5   chr5_91513941     AOna    G    A        0      0        2 
   5   chr5_91513941     ASom    G    A        0      0        2 
   5   chr5_91513941     HCab    G    A        0      0        2 
   5   chr5_91513941     HPrz    G    A        0      0        2 
   5   chr5_91513941     ZBoe    G    A        0      0        2 
   5   chr5_91513941     ZGre    G    A        0      0        2 
   5   chr5_91513941     ZHar    G    A        0      0        2 
   5   chr5_91513941   Sample    G    A        0      0        2 
   5   chr5_91521483     AAsi    G    A        0      0        2 
   5   chr5_91521483     AKia    G    A        1      2        2 
   5   chr5_91521483     AOna    G    A        0      0        2 
   5   chr5_91521483     ASom    G    A        0      0        2 
   5   chr5_91521483     HCab    G    A        0      0        2 
   5   chr5_91521483     HPrz    G    A        0      0        2 
   5   chr5_91521483     ZBoe    G    A        0      0        2 
   5   chr5_91521483     ZGre    G    A        0      0        2 
   5   chr5_91521483     ZHar    G    A        0      0        2 
   5   chr5_91521483   Sample    G    A        0      0        2 
   5   chr5_91526392     AAsi    A    C        0      0        2 
   5   chr5_91526392     AKia    A    C        1      2        2 
   5   chr5_91526392     AOna    A    C      0.5      1        2 
   5   chr5_91526392     ASom    A    C        0      0        2 
   5   chr5_91526392     HCab    A    C        0      0        2 
   5   chr5_91526392     HPrz    A    C        0      0        2 
   5   chr5_91526392     ZBoe    A    C        1      2        2 
   5   chr5_91526392     ZGre    A    C        1      2        2 
   5   chr5_91526392     ZHar    A    C        1      2        2 
   5   chr5_91526392   Sample    A    C        0      0        2 
   5   chr5_91527278     AAsi    G    A        0      0        2 
   5   chr5_91527278     AKia    G    A        0      0        2 
   5   chr5_91527278     AOna    G    A        0      0        2 
   5   chr5_91527278     ASom    G    A        0      0        2 
   5   chr5_91527278     HCab    G    A        0      0        2 
   5   chr5_91527278     HPrz    G    A        0      0        2 
   5   chr5_91527278     ZBoe    G    A      0.5      1        2 
   5   chr5_91527278     ZGre    G    A        0      0        2 
   5   chr5_91527278     ZHar    G    A        0      0        2 
   5   chr5_91527278   Sample    G    A        0      0        2 
   5   chr5_91527798     AAsi    A    C        0      0        2 
   5   chr5_91527798     AKia    A    C        0      0        2 
   5   chr5_91527798     AOna    A    C        0      0        2 
   5   chr5_91527798     ASom    A    C        0      0        2 
   5   chr5_91527798     HCab    A    C        0      0        2 
   5   chr5_91527798     HPrz    A    C        0      0        2 
   5   chr5_91527798     ZBoe    A    C      0.5      1        2 
   5   chr5_91527798     ZGre    A    C        0      0        2 
   5   chr5_91527798     ZHar    A    C        0      0        2 
   5   chr5_91527798   Sample    A    C        0      0        2 
   5   chr5_91529293     AAsi    G    A        0      0        2 
   5   chr5_91529293     AKia    G    A        0      0        2 
   5   chr5_91529293     AOna    G    A        0      0        2 
   5   chr5_91529293     ASom    G    A        0      0        2 
   5   chr5_91529293     HCab    G    A        0      0        2 
   5   chr5_91529293     HPrz    G    A        0      0        2 
   5   chr5_91529293     ZBoe    G    A        0      0        2 
   5   chr5_91529293     ZGre    G    A        0      0        2 
   5   chr5_91529293     ZHar    G    A        1      2        2 
   5   chr5_91529293   Sample    G    A        0      0        2 
   5   chr5_91529316     AAsi    T    C        0      0        2 
   5   chr5_91529316     AKia    T    C        0      0        2 
   5   chr5_91529316     AOna    T    C        0      0        2 
   5   chr5_91529316     ASom    T    C        0      0        2 
   5   chr5_91529316     HCab    T    C        0      0        2 
   5   chr5_91529316     HPrz    T    C        0      0        2 
   5   chr5_91529316     ZBoe    T    C        0      0        2 
   5   chr5_91529316     ZGre    T    C        1      2        2 
   5   chr5_91529316     ZHar    T    C        0      0        2 
   5   chr5_91529316   Sample    T    C        0      0        2 
   5   chr5_91539332     AAsi    C    T        0      0        2 
   5   chr5_91539332     AKia    C    T        0      0        2 
   5   chr5_91539332     AOna    C    T        0      0        2 
   5   chr5_91539332     ASom    C    T        0      0        2 
   5   chr5_91539332     HCab    C    T        1      2        2 
   5   chr5_91539332     HPrz    C    T        1      2        2 
   5   chr5_91539332     ZBoe    C    T        0      0        2 
   5   chr5_91539332     ZGre    C    T        0      0        2 
   5   chr5_91539332     ZHar    C    T        0      0        2 
   5   chr5_91539332   Sample    C    T        1      2        2 
   5   chr5_91550947     AAsi    G    T        0      0        2 
   5   chr5_91550947     AKia    G    T        0      0        2 
   5   chr5_91550947     AOna    G    T        0      0        2 
   5   chr5_91550947     ASom    G    T        0      0        2 
   5   chr5_91550947     HCab    G    T        0      0        2 
   5   chr5_91550947     HPrz    G    T        0      0        2 
   5   chr5_91550947     ZBoe    G    T      0.5      1        2 
   5   chr5_91550947     ZGre    G    T        0      0        2 
   5   chr5_91550947     ZHar    G    T        0      0        2 
   5   chr5_91550947   Sample    G    T        0      0        2 
   5   chr5_91557973     AAsi    A    G        1      2        2 
   5   chr5_91557973     AKia    A    G        0      0        2 
   5   chr5_91557973     AOna    A    G        0      0        2 
   5   chr5_91557973     ASom    A    G        1      2        2 
   5   chr5_91557973     HCab    A    G        0      0        2 
   5   chr5_91557973     HPrz    A    G        0      0        2 
   5   chr5_91557973     ZBoe    A    G        0      0        2 
   5   chr5_91557973     ZGre    A    G        0      0        2 
   5   chr5_91557973     ZHar    A    G        0      0        2 
   5   chr5_91557973   Sample    A    G        0      0        2 
   5   chr5_91558659     AAsi    G    A        0      0        2 
   5   chr5_91558659     AKia    G    A        0      0        2 
   5   chr5_91558659     AOna    G    A        0      0        2 
   5   chr5_91558659     ASom    G    A        0      0        2 
   5   chr5_91558659     HCab    G    A        0      0        2 
   5   chr5_91558659     HPrz    G    A        0      0        2 
   5   chr5_91558659     ZBoe    G    A        0      0        2 
   5   chr5_91558659     ZGre    G    A        1      2        2 
   5   chr5_91558659     ZHar    G    A        0      0        2 
   5   chr5_91558659   Sample    G    A        0      0        2 
   5   chr5_91561650     AAsi    C    A        0      0        2 
   5   chr5_91561650     AKia    C    A        0      0        2 
   5   chr5_91561650     AOna    C    A        0      0        2 
   5   chr5_91561650     ASom    C    A        0      0        2 
   5   chr5_91561650     HCab    C    A        0      0        2 
   5   chr5_91561650     HPrz    C    A        0      0        2 
   5   chr5_91561650     ZBoe    C    A      0.5      1        2 
   5   chr5_91561650     ZGre    C    A        1      2        2 
   5   chr5_91561650     ZHar    C    A        1      2        2 
   5   chr5_91561650   Sample    C    A        0      0        2 
   5   chr5_91586406     AAsi    A    G        0      0        2 
   5   chr5_91586406     AKia    A    G        0      0        2 
   5   chr5_91586406     AOna    A    G        0      0        2 
   5   chr5_91586406     ASom    A    G        0      0        2 
   5   chr5_91586406     HCab    A    G        0      0        2 
   5   chr5_91586406     HPrz    A    G        0      0        2 
   5   chr5_91586406     ZBoe    A    G        0      0        2 
   5   chr5_91586406     ZGre    A    G        0      0        2 
   5   chr5_91586406     ZHar    A    G      0.5      1        2 
   5   chr5_91586406   Sample    A    G        0      0        2 
   5   chr5_91601536     AAsi    A    G        0      0        2 
   5   chr5_91601536     AKia    A    G        0      0        2 
   5   chr5_91601536     AOna    A    G        0      0        2 
   5   chr5_91601536     ASom    A    G        0      0        2 
   5   chr5_91601536     HCab    A    G        1      2        2 
   5   chr5_91601536     HPrz    A    G        1      2        2 
   5   chr5_91601536     ZBoe    A    G        0      0        2 
   5   chr5_91601536     ZGre    A    G        0      0        2 
   5   chr5_91601536     ZHar    A    G        0      0        2 
   5   chr5_91601536   Sample    A    G        1      2        2 
   5   chr5_91605148     AAsi    A    T        0      0        2 
   5   chr5_91605148     AKia    A    T        0      0        2 
   5   chr5_91605148     AOna    A    T        0      0        2 
   5   chr5_91605148     ASom    A    T        0      0        2 
   5   chr5_91605148     HCab    A    T        1      2        2 
   5   chr5_91605148     HPrz    A    T        1      2        2 
   5   chr5_91605148     ZBoe    A    T        0      0        2 
   5   chr5_91605148     ZGre    A    T        0      0        2 
   5   chr5_91605148     ZHar    A    T        0      0        2 
   5   chr5_91605148   Sample    A    T        1      2        2 
   5   chr5_91607244     AAsi    C    T        0      0        2 
   5   chr5_91607244     AKia    C    T        0      0        2 
   5   chr5_91607244     AOna    C    T        0      0        2 
   5   chr5_91607244     ASom    C    T        0      0        2 
   5   chr5_91607244     HCab    C    T      0.5      1        2 
   5   chr5_91607244     HPrz    C    T        0      0        2 
   5   chr5_91607244     ZBoe    C    T        0      0        2 
   5   chr5_91607244     ZGre    C    T        0      0        2 
   5   chr5_91607244     ZHar    C    T        0      0        2 
   5   chr5_91607244   Sample    C    T        0      0        2 
   5   chr5_91609778     AAsi    T    G        0      0        2 
   5   chr5_91609778     AKia    T    G        0      0        2 
   5   chr5_91609778     AOna    T    G      0.5      1        2 
   5   chr5_91609778     ASom    T    G        0      0        2 
   5   chr5_91609778     HCab    T    G        0      0        2 
   5   chr5_91609778     HPrz    T    G        0      0        2 
   5   chr5_91609778     ZBoe    T    G        0      0        2 
   5   chr5_91609778     ZGre    T    G        0      0        2 
   5   chr5_91609778     ZHar    T    G        0      0        2 
   5   chr5_91609778   Sample    T    G        0      0        2 
   5   chr5_91611848     AAsi    A    G        0      0        2 
   5   chr5_91611848     AKia    A    G        1      2        2 
   5   chr5_91611848     AOna    A    G        0      0        2 
   5   chr5_91611848     ASom    A    G        0      0        2 
   5   chr5_91611848     HCab    A    G        0      0        2 
   5   chr5_91611848     HPrz    A    G        0      0        2 
   5   chr5_91611848     ZBoe    A    G        1      2        2 
   5   chr5_91611848     ZGre    A    G        1      2        2 
   5   chr5_91611848     ZHar    A    G        1      2        2 
   5   chr5_91611848   Sample    A    G        0      0        2 
   5   chr5_91635053     AAsi    G    A        0      0        2 
   5   chr5_91635053     AKia    G    A        0      0        2 
   5   chr5_91635053     AOna    G    A        0      0        2 
   5   chr5_91635053     ASom    G    A        0      0        2 
   5   chr5_91635053     HCab    G    A        1      2        2 
   5   chr5_91635053     HPrz    G    A        1      2        2 
   5   chr5_91635053     ZBoe    G    A        0      0        2 
   5   chr5_91635053     ZGre    G    A        0      0        2 
   5   chr5_91635053     ZHar    G    A        0      0        2 
   5   chr5_91635053   Sample    G    A        1      2        2 
   5   chr5_91642490     AAsi    C    A        0      0        2 
   5   chr5_91642490     AKia    C    A        0      0        2 
   5   chr5_91642490     AOna    C    A        0      0        2 
   5   chr5_91642490     ASom    C    A        0      0        2 
   5   chr5_91642490     HCab    C    A      0.5      1        2 
   5   chr5_91642490     HPrz    C    A        0      0        2 
   5   chr5_91642490     ZBoe    C    A        0      0        2 
   5   chr5_91642490     ZGre    C    A        0      0        2 
   5   chr5_91642490     ZHar    C    A        0      0        2 
   5   chr5_91642490   Sample    C    A        0      0        2 
   5   chr5_91649203     AAsi    G    A        0      0        2 
   5   chr5_91649203     AKia    G    A        0      0        2 
   5   chr5_91649203     AOna    G    A        0      0        2 
   5   chr5_91649203     ASom    G    A        0      0        2 
   5   chr5_91649203     HCab    G    A        0      0        2 
   5   chr5_91649203     HPrz    G    A        0      0        2 
   5   chr5_91649203     ZBoe    G    A      0.5      1        2 
   5   chr5_91649203     ZGre    G    A        0      0        2 
   5   chr5_91649203     ZHar    G    A        0      0        2 
   5   chr5_91649203   Sample    G    A        0      0        2 
   5   chr5_91652204     AAsi    A    C        0      0        2 
   5   chr5_91652204     AKia    A    C        0      0        2 
   5   chr5_91652204     AOna    A    C      0.5      1        2 
   5   chr5_91652204     ASom    A    C        0      0        2 
   5   chr5_91652204     HCab    A    C        0      0        2 
   5   chr5_91652204     HPrz    A    C        0      0        2 
   5   chr5_91652204     ZBoe    A    C        0      0        2 
   5   chr5_91652204     ZGre    A    C        0      0        2 
   5   chr5_91652204     ZHar    A    C        0      0        2 
   5   chr5_91652204   Sample    A    C        0      0        2 
   5   chr5_91664091     AAsi    G    A        0      0        2 
   5   chr5_91664091     AKia    G    A        0      0        2 
   5   chr5_91664091     AOna    G    A        0      0        2 
   5   chr5_91664091     ASom    G    A        0      0        2 
   5   chr5_91664091     HCab    G    A        1      2        2 
   5   chr5_91664091     HPrz    G    A        1      2        2 
   5   chr5_91664091     ZBoe    G    A        0      0        2 
   5   chr5_91664091     ZGre    G    A        0      0        2 
   5   chr5_91664091     ZHar    G    A        0      0        2 
   5   chr5_91664091   Sample    G    A        1      2        2 
   5   chr5_91665807     AAsi    A    G        0      0        2 
   5   chr5_91665807     AKia    A    G        0      0        2 
   5   chr5_91665807     AOna    A    G        0      0        2 
   5   chr5_91665807     ASom    A    G        0      0        2 
   5   chr5_91665807     HCab    A    G        1      2        2 
   5   chr5_91665807     HPrz    A    G        1      2        2 
   5   chr5_91665807     ZBoe    A    G        0      0        2 
   5   chr5_91665807     ZGre    A    G        0      0        2 
   5   chr5_91665807     ZHar    A    G        0      0        2 
   5   chr5_91665807   Sample    A    G        1      2        2 
   5   chr5_91666260     AAsi    G    A        0      0        2 
   5   chr5_91666260     AKia    G    A        0      0        2 
   5   chr5_91666260     AOna    G    A        0      0        2 
   5   chr5_91666260     ASom    G    A        0      0        2 
   5   chr5_91666260     HCab    G    A        1      2        2 
   5   chr5_91666260     HPrz    G    A        1      2        2 
   5   chr5_91666260     ZBoe    G    A        0      0        2 
   5   chr5_91666260     ZGre    G    A        0      0        2 
   5   chr5_91666260     ZHar    G    A        0      0        2 
   5   chr5_91666260   Sample    G    A        1      2        2 
   5   chr5_91671807     AAsi    G    A        0      0        2 
   5   chr5_91671807     AKia    G    A        0      0        2 
   5   chr5_91671807     AOna    G    A        0      0        2 
   5   chr5_91671807     ASom    G    A        0      0        2 
   5   chr5_91671807     HCab    G    A        0      0        2 
   5   chr5_91671807     HPrz    G    A        0      0        2 
   5   chr5_91671807     ZBoe    G    A        0      0        2 
   5   chr5_91671807     ZGre    G    A        1      2        2 
   5   chr5_91671807     ZHar    G    A        0      0        2 
   5   chr5_91671807   Sample    G    A        0      0        2 
   5   chr5_91678688     AAsi    G    A        0      0        2 
   5   chr5_91678688     AKia    G    A        0      0        2 
   5   chr5_91678688     AOna    G    A        0      0        2 
   5   chr5_91678688     ASom    G    A        0      0        2 
   5   chr5_91678688     HCab    G    A        0      0        2 
   5   chr5_91678688     HPrz    G    A        0      0        2 
   5   chr5_91678688     ZBoe    G    A        0      0        2 
   5   chr5_91678688     ZGre    G    A        0      0        2 
   5   chr5_91678688     ZHar    G    A        1      2        2 
   5   chr5_91678688   Sample    G    A        0      0        2 
   5   chr5_91678800     AAsi    C    T        0      0        2 
   5   chr5_91678800     AKia    C    T        0      0        2 
   5   chr5_91678800     AOna    C    T        0      0        2 
   5   chr5_91678800     ASom    C    T        0      0        2 
   5   chr5_91678800     HCab    C    T        0      0        2 
   5   chr5_91678800     HPrz    C    T        0      0        2 
   5   chr5_91678800     ZBoe    C    T      0.5      1        2 
   5   chr5_91678800     ZGre    C    T        0      0        2 
   5   chr5_91678800     ZHar    C    T        0      0        2 
   5   chr5_91678800   Sample    C    T        0      0        2 
   5   chr5_91688812     AAsi    G    T        0      0        2 
   5   chr5_91688812     AKia    G    T        0      0        2 
   5   chr5_91688812     AOna    G    T        0      0        2 
   5   chr5_91688812     ASom    G    T        0      0        2 
   5   chr5_91688812     HCab    G    T        0      0        2 
   5   chr5_91688812     HPrz    G    T        0      0        2 
   5   chr5_91688812     ZBoe    G    T        0      0        2 
   5   chr5_91688812     ZGre    G    T        1      2        2 
   5   chr5_91688812     ZHar    G    T        0      0        2 
   5   chr5_91688812   Sample    G    T        0      0        2 
   5   chr5_91703533     AAsi    A    G        0      0        2 
   5   chr5_91703533     AKia    A    G        0      0        2 
   5   chr5_91703533     AOna    A    G        0      0        2 
   5   chr5_91703533     ASom    A    G        0      0        2 
   5   chr5_91703533     HCab    A    G        0      0        2 
   5   chr5_91703533     HPrz    A    G        0      0        2 
   5   chr5_91703533     ZBoe    A    G        0      0        2 
   5   chr5_91703533     ZGre    A    G        0      0        2 
   5   chr5_91703533     ZHar    A    G        1      2        2 
   5   chr5_91703533   Sample    A    G        0      0        2 
   5   chr5_91714905     AAsi    T    C        1      2        2 
   5   chr5_91714905     AKia    T    C        1      2        2 
   5   chr5_91714905     AOna    T    C        1      2        2 
   5   chr5_91714905     ASom    T    C        1      2        2 
   5   chr5_91714905     HCab    T    C        0      0        2 
   5   chr5_91714905     HPrz    T    C        0      0        2 
   5   chr5_91714905     ZBoe    T    C        0      0        2 
   5   chr5_91714905     ZGre    T    C        0      0        2 
   5   chr5_91714905     ZHar    T    C        0      0        2 
   5   chr5_91714905   Sample    T    C        0      0        2 
   5   chr5_91726668     AAsi    A    G        0      0        2 
   5   chr5_91726668     AKia    A    G        0      0        2 
   5   chr5_91726668     AOna    A    G        0      0        2 
   5   chr5_91726668     ASom    A    G        0      0        2 
   5   chr5_91726668     HCab    A    G        1      2        2 
   5   chr5_91726668     HPrz    A    G        1      2        2 
   5   chr5_91726668     ZBoe    A    G        0      0        2 
   5   chr5_91726668     ZGre    A    G        0      0        2 
   5   chr5_91726668     ZHar    A    G        0      0        2 
   5   chr5_91726668   Sample    A    G        1      2        2 
   5   chr5_91742975     AAsi    G    A        0      0        2 
   5   chr5_91742975     AKia    G    A        0      0        2 
   5   chr5_91742975     AOna    G    A      0.5      1        2 
   5   chr5_91742975     ASom    G    A        0      0        2 
   5   chr5_91742975     HCab    G    A        0      0        2 
   5   chr5_91742975     HPrz    G    A        0      0        2 
   5   chr5_91742975     ZBoe    G    A        0      0        2 
   5   chr5_91742975     ZGre    G    A        0      0        2 
   5   chr5_91742975     ZHar    G    A        0      0        2 
   5   chr5_91742975   Sample    G    A        0      0        2 
   5   chr5_91747250     AAsi    C    T        0      0        2 
   5   chr5_91747250     AKia    C    T        0      0        2 
   5   chr5_91747250     AOna    C    T        0      0        2 
   5   chr5_91747250     ASom    C    T        1      2        2 
   5   chr5_91747250     HCab    C    T        0      0        2 
   5   chr5_91747250     HPrz    C    T        0      0        2 
   5   chr5_91747250     ZBoe    C    T        0      0        2 
   5   chr5_91747250     ZGre    C    T        0      0        2 
   5   chr5_91747250     ZHar    C    T        0      0        2 
   5   chr5_91747250   Sample    C    T        0      0        2 
   5   chr5_91752926     AAsi    T    C        0      0        2 
   5   chr5_91752926     AKia    T    C        0      0        2 
   5   chr5_91752926     AOna    T    C        0      0        2 
   5   chr5_91752926     ASom    T    C        0      0        2 
   5   chr5_91752926     HCab    T    C        0      0        2 
   5   chr5_91752926     HPrz    T    C        0      0        2 
   5   chr5_91752926     ZBoe    T    C        0      0        2 
   5   chr5_91752926     ZGre    T    C      0.5      1        2 
   5   chr5_91752926     ZHar    T    C        0      0        2 
   5   chr5_91752926   Sample    T    C        0      0        2 
   5   chr5_91756788     AAsi    A    G      0.5      1        2 
   5   chr5_91756788     AKia    A    G        0      0        2 
   5   chr5_91756788     AOna    A    G        0      0        2 
   5   chr5_91756788     ASom    A    G        0      0        2 
   5   chr5_91756788     HCab    A    G        0      0        2 
   5   chr5_91756788     HPrz    A    G        0      0        2 
   5   chr5_91756788     ZBoe    A    G        0      0        2 
   5   chr5_91756788     ZGre    A    G        0      0        2 
   5   chr5_91756788     ZHar    A    G        0      0        2 
   5   chr5_91756788   Sample    A    G        0      0        2 
   5   chr5_91764282     AAsi    A    G        0      0        2 
   5   chr5_91764282     AKia    A    G        0      0        2 
   5   chr5_91764282     AOna    A    G        0      0        2 
   5   chr5_91764282     ASom    A    G        0      0        2 
   5   chr5_91764282     HCab    A    G        1      2        2 
   5   chr5_91764282     HPrz    A    G        1      2        2 
   5   chr5_91764282     ZBoe    A    G        0      0        2 
   5   chr5_91764282     ZGre    A    G        0      0        2 
   5   chr5_91764282     ZHar    A    G        0      0        2 
   5   chr5_91764282   Sample    A    G        1      2        2 
   5   chr5_91769039     AAsi    C    A        0      0        2 
   5   chr5_91769039     AKia    C    A        0      0        2 
   5   chr5_91769039     AOna    C    A        0      0        2 
   5   chr5_91769039     ASom    C    A        0      0        2 
   5   chr5_91769039     HCab    C    A        0      0        2 
   5   chr5_91769039     HPrz    C    A        0      0        2 
   5   chr5_91769039     ZBoe    C    A        1      2        2 
   5   chr5_91769039     ZGre    C    A        0      0        2 
   5   chr5_91769039     ZHar    C    A        0      0        2 
   5   chr5_91769039   Sample    C    A        0      0        2 
   5   chr5_91769068     AAsi    G    A        0      0        2 
   5   chr5_91769068     AKia    G    A        0      0        2 
   5   chr5_91769068     AOna    G    A        0      0        2 
   5   chr5_91769068     ASom    G    A        0      0        2 
   5   chr5_91769068     HCab    G    A        1      2        2 
   5   chr5_91769068     HPrz    G    A        1      2        2 
   5   chr5_91769068     ZBoe    G    A        0      0        2 
   5   chr5_91769068     ZGre    G    A        0      0        2 
   5   chr5_91769068     ZHar    G    A        0      0        2 
   5   chr5_91769068   Sample    G    A        1      2        2 
   5   chr5_91770144     AAsi    C    T        0      0        2 
   5   chr5_91770144     AKia    C    T      0.5      1        2 
   5   chr5_91770144     AOna    C    T      0.5      1        2 
   5   chr5_91770144     ASom    C    T        0      0        2 
   5   chr5_91770144     HCab    C    T        0      0        2 
   5   chr5_91770144     HPrz    C    T        0      0        2 
   5   chr5_91770144     ZBoe    C    T        0      0        2 
   5   chr5_91770144     ZGre    C    T        0      0        2 
   5   chr5_91770144     ZHar    C    T        0      0        2 
   5   chr5_91770144   Sample    C    T        0      0        2 
   5   chr5_91775818     AAsi    T    C        0      0        2 
   5   chr5_91775818     AKia    T    C        0      0        2 
   5   chr5_91775818     AOna    T    C        0      0        2 
   5   chr5_91775818     ASom    T    C        0      0        2 
   5   chr5_91775818     HCab    T    C        0      0        2 
   5   chr5_91775818     HPrz    T    C        0      0        2 
   5   chr5_91775818     ZBoe    T    C        0      0        2 
   5   chr5_91775818     ZGre    T    C        0      0        2 
   5   chr5_91775818     ZHar    T    C      0.5      1        2 
   5   chr5_91775818   Sample    T    C        0      0        2 
   5   chr5_91782751     AAsi    C    T        0      0        2 
   5   chr5_91782751     AKia    C    T        0      0        2 
   5   chr5_91782751     AOna    C    T        0      0        2 
   5   chr5_91782751     ASom    C    T        0      0        2 
   5   chr5_91782751     HCab    C    T        1      2        2 
   5   chr5_91782751     HPrz    C    T        1      2        2 
   5   chr5_91782751     ZBoe    C    T        0      0        2 
   5   chr5_91782751     ZGre    C    T        0      0        2 
   5   chr5_91782751     ZHar    C    T        0      0        2 
   5   chr5_91782751   Sample    C    T        1      2        2 
   5   chr5_91785313     AAsi    T    C        0      0        2 
   5   chr5_91785313     AKia    T    C      0.5      1        2 
   5   chr5_91785313     AOna    T    C        0      0        2 
   5   chr5_91785313     ASom    T    C        0      0        2 
   5   chr5_91785313     HCab    T    C        0      0        2 
   5   chr5_91785313     HPrz    T    C        0      0        2 
   5   chr5_91785313     ZBoe    T    C        0      0        2 
   5   chr5_91785313     ZGre    T    C        0      0        2 
   5   chr5_91785313     ZHar    T    C        0      0        2 
   5   chr5_91785313   Sample    T    C        0      0        2 
   5   chr5_91802378     AAsi    T    C        0      0        2 
   5   chr5_91802378     AKia    T    C        0      0        2 
   5   chr5_91802378     AOna    T    C        0      0        2 
   5   chr5_91802378     ASom    T    C        0      0        2 
   5   chr5_91802378     HCab    T    C        1      2        2 
   5   chr5_91802378     HPrz    T    C        1      2        2 
   5   chr5_91802378     ZBoe    T    C        0      0        2 
   5   chr5_91802378     ZGre    T    C        0      0        2 
   5   chr5_91802378     ZHar    T    C        0      0        2 
   5   chr5_91802378   Sample    T    C        1      2        2 
   5   chr5_91811727     AAsi    C    T        0      0        2 
   5   chr5_91811727     AKia    C    T        0      0        2 
   5   chr5_91811727     AOna    C    T        0      0        2 
   5   chr5_91811727     ASom    C    T        0      0        2 
   5   chr5_91811727     HCab    C    T        1      2        2 
   5   chr5_91811727     HPrz    C    T        1      2        2 
   5   chr5_91811727     ZBoe    C    T        0      0        2 
   5   chr5_91811727     ZGre    C    T        0      0        2 
   5   chr5_91811727     ZHar    C    T        0      0        2 
   5   chr5_91811727   Sample    C    T        1      2        2 
   5   chr5_91814454     AAsi    G    A        0      0        2 
   5   chr5_91814454     AKia    G    A        0      0        2 
   5   chr5_91814454     AOna    G    A        0      0        2 
   5   chr5_91814454     ASom    G    A        0      0        2 
   5   chr5_91814454     HCab    G    A      0.5      1        2 
   5   chr5_91814454     HPrz    G    A      0.5      1        2 
   5   chr5_91814454     ZBoe    G    A        0      0        2 
   5   chr5_91814454     ZGre    G    A        0      0        2 
   5   chr5_91814454     ZHar    G    A        0      0        2 
   5   chr5_91814454   Sample    G    A        0      0        2 
   5   chr5_91814807     AAsi    G    A        0      0        2 
   5   chr5_91814807     AKia    G    A        0      0        2 
   5   chr5_91814807     AOna    G    A        0      0        2 
   5   chr5_91814807     ASom    G    A        0      0        2 
   5   chr5_91814807     HCab    G    A        0      0        2 
   5   chr5_91814807     HPrz    G    A        0      0        2 
   5   chr5_91814807     ZBoe    G    A      0.5      1        2 
   5   chr5_91814807     ZGre    G    A        0      0        2 
   5   chr5_91814807     ZHar    G    A        0      0        2 
   5   chr5_91814807   Sample    G    A        0      0        2 
   5   chr5_91836837     AAsi    C    G        0      0        2 
   5   chr5_91836837     AKia    C    G        0      0        2 
   5   chr5_91836837     AOna    C    G        0      0        2 
   5   chr5_91836837     ASom    C    G        0      0        2 
   5   chr5_91836837     HCab    C    G        1      2        2 
```
