## Supplementary File 8. Zonkey (Schubert et al. 2017) report for donkey specimen Ancient8. for "No genetic evidence yet for hinnies at Mazongshan (400-160 BCE), northwestern China": incl_ts.frq.strat (part 87 of 313)

```
   5   chr5_91836837     HPrz    C    G        1      2        2 
   5   chr5_91836837     ZBoe    C    G        0      0        2 
   5   chr5_91836837     ZGre    C    G        0      0        2 
   5   chr5_91836837     ZHar    C    G        0      0        2 
   5   chr5_91836837   Sample    C    G        1      2        2 
   5   chr5_91837096     AAsi    G    A        1      2        2 
   5   chr5_91837096     AKia    G    A        0      0        2 
   5   chr5_91837096     AOna    G    A        0      0        2 
   5   chr5_91837096     ASom    G    A        1      2        2 
   5   chr5_91837096     HCab    G    A        0      0        2 
   5   chr5_91837096     HPrz    G    A        0      0        2 
   5   chr5_91837096     ZBoe    G    A        0      0        2 
   5   chr5_91837096     ZGre    G    A        0      0        2 
   5   chr5_91837096     ZHar    G    A        0      0        2 
   5   chr5_91837096   Sample    G    A        0      0        2 
   5   chr5_91838614     AAsi    A    G        0      0        2 
   5   chr5_91838614     AKia    A    G        0      0        2 
   5   chr5_91838614     AOna    A    G        0      0        2 
   5   chr5_91838614     ASom    A    G        0      0        2 
   5   chr5_91838614     HCab    A    G        0      0        2 
   5   chr5_91838614     HPrz    A    G      0.5      1        2 
   5   chr5_91838614     ZBoe    A    G        0      0        2 
   5   chr5_91838614     ZGre    A    G        0      0        2 
   5   chr5_91838614     ZHar    A    G        0      0        2 
   5   chr5_91838614   Sample    A    G        0      0        2 
   5   chr5_91839881     AAsi    A    G        0      0        2 
   5   chr5_91839881     AKia    A    G        0      0        2 
   5   chr5_91839881     AOna    A    G        0      0        2 
   5   chr5_91839881     ASom    A    G        0      0        2 
   5   chr5_91839881     HCab    A    G      0.5      1        2 
   5   chr5_91839881     HPrz    A    G        1      2        2 
   5   chr5_91839881     ZBoe    A    G        0      0        2 
   5   chr5_91839881     ZGre    A    G        0      0        2 
   5   chr5_91839881     ZHar    A    G        0      0        2 
   5   chr5_91839881   Sample    A    G        0      0        2 
   5   chr5_91851072     AAsi    C    T        0      0        2 
   5   chr5_91851072     AKia    C    T        0      0        2 
   5   chr5_91851072     AOna    C    T        0      0        2 
   5   chr5_91851072     ASom    C    T        0      0        2 
   5   chr5_91851072     HCab    C    T        0      0        2 
   5   chr5_91851072     HPrz    C    T        0      0        2 
   5   chr5_91851072     ZBoe    C    T      0.5      1        2 
   5   chr5_91851072     ZGre    C    T        1      2        2 
   5   chr5_91851072     ZHar    C    T        1      2        2 
   5   chr5_91851072   Sample    C    T        0      0        2 
   5   chr5_91851229     AAsi    A    C        0      0        2 
   5   chr5_91851229     AKia    A    C        0      0        2 
   5   chr5_91851229     AOna    A    C        0      0        2 
   5   chr5_91851229     ASom    A    C        0      0        2 
   5   chr5_91851229     HCab    A    C        0      0        2 
   5   chr5_91851229     HPrz    A    C        0      0        2 
   5   chr5_91851229     ZBoe    A    C      0.5      1        2 
   5   chr5_91851229     ZGre    A    C        0      0        2 
   5   chr5_91851229     ZHar    A    C        0      0        2 
   5   chr5_91851229   Sample    A    C        0      0        2 
   5   chr5_91864238     AAsi    A    G      0.5      1        2 
   5   chr5_91864238     AKia    A    G        0      0        2 
   5   chr5_91864238     AOna    A    G        0      0        2 
   5   chr5_91864238     ASom    A    G        0      0        2 
   5   chr5_91864238     HCab    A    G        0      0        2 
   5   chr5_91864238     HPrz    A    G        0      0        2 
   5   chr5_91864238     ZBoe    A    G        0      0        2 
   5   chr5_91864238     ZGre    A    G        0      0        2 
   5   chr5_91864238     ZHar    A    G        0      0        2 
   5   chr5_91864238   Sample    A    G        0      0        2 
   5   chr5_91865105     AAsi    G    T        0      0        2 
   5   chr5_91865105     AKia    G    T        0      0        2 
   5   chr5_91865105     AOna    G    T        0      0        2 
   5   chr5_91865105     ASom    G    T        0      0        2 
   5   chr5_91865105     HCab    G    T        0      0        2 
   5   chr5_91865105     HPrz    G    T        0      0        2 
   5   chr5_91865105     ZBoe    G    T      0.5      1        2 
   5   chr5_91865105     ZGre    G    T        0      0        2 
   5   chr5_91865105     ZHar    G    T        0      0        2 
   5   chr5_91865105   Sample    G    T        0      0        2 
   5   chr5_91871123     AAsi    A    G        0      0        2 
   5   chr5_91871123     AKia    A    G      0.5      1        2 
   5   chr5_91871123     AOna    A    G        0      0        2 
   5   chr5_91871123     ASom    A    G        0      0        2 
   5   chr5_91871123     HCab    A    G        0      0        2 
   5   chr5_91871123     HPrz    A    G        0      0        2 
   5   chr5_91871123     ZBoe    A    G        0      0        2 
   5   chr5_91871123     ZGre    A    G        0      0        2 
   5   chr5_91871123     ZHar    A    G        0      0        2 
   5   chr5_91871123   Sample    A    G        0      0        2 
   5   chr5_91872296     AAsi    C    T        0      0        2 
   5   chr5_91872296     AKia    C    T        0      0        2 
   5   chr5_91872296     AOna    C    T        0      0        2 
   5   chr5_91872296     ASom    C    T        0      0        2 
   5   chr5_91872296     HCab    C    T        1      2        2 
   5   chr5_91872296     HPrz    C    T        1      2        2 
   5   chr5_91872296     ZBoe    C    T        0      0        2 
   5   chr5_91872296     ZGre    C    T        0      0        2 
   5   chr5_91872296     ZHar    C    T        0      0        2 
   5   chr5_91872296   Sample    C    T        1      2        2 
   5   chr5_91873415     AAsi    G    T        0      0        2 
   5   chr5_91873415     AKia    G    T        0      0        2 
   5   chr5_91873415     AOna    G    T        0      0        2 
   5   chr5_91873415     ASom    G    T        0      0        2 
   5   chr5_91873415     HCab    G    T        0      0        2 
   5   chr5_91873415     HPrz    G    T        0      0        2 
   5   chr5_91873415     ZBoe    G    T        1      2        2 
   5   chr5_91873415     ZGre    G    T        1      2        2 
   5   chr5_91873415     ZHar    G    T        0      0        2 
   5   chr5_91873415   Sample    G    T        0      0        2 
   5   chr5_91877467     AAsi    C    T        0      0        2 
   5   chr5_91877467     AKia    C    T        1      2        2 
   5   chr5_91877467     AOna    C    T        0      0        2 
   5   chr5_91877467     ASom    C    T        0      0        2 
   5   chr5_91877467     HCab    C    T        0      0        2 
   5   chr5_91877467     HPrz    C    T        0      0        2 
   5   chr5_91877467     ZBoe    C    T        0      0        2 
   5   chr5_91877467     ZGre    C    T        0      0        2 
   5   chr5_91877467     ZHar    C    T        0      0        2 
   5   chr5_91877467   Sample    C    T        0      0        2 
   5   chr5_91883910     AAsi    G    A        0      0        2 
   5   chr5_91883910     AKia    G    A        0      0        2 
   5   chr5_91883910     AOna    G    A        0      0        2 
   5   chr5_91883910     ASom    G    A        0      0        2 
   5   chr5_91883910     HCab    G    A        0      0        2 
   5   chr5_91883910     HPrz    G    A        0      0        2 
   5   chr5_91883910     ZBoe    G    A        0      0        2 
   5   chr5_91883910     ZGre    G    A        1      2        2 
   5   chr5_91883910     ZHar    G    A        0      0        2 
   5   chr5_91883910   Sample    G    A        0      0        2 
   5   chr5_91886737     AAsi    G    C        0      0        2 
   5   chr5_91886737     AKia    G    C        0      0        2 
   5   chr5_91886737     AOna    G    C        0      0        2 
   5   chr5_91886737     ASom    G    C        0      0        2 
   5   chr5_91886737     HCab    G    C        0      0        2 
   5   chr5_91886737     HPrz    G    C      0.5      1        2 
   5   chr5_91886737     ZBoe    G    C        0      0        2 
   5   chr5_91886737     ZGre    G    C        0      0        2 
   5   chr5_91886737     ZHar    G    C        0      0        2 
   5   chr5_91886737   Sample    G    C        0      0        2 
   5   chr5_91889569     AAsi    T    C        0      0        2 
   5   chr5_91889569     AKia    T    C        0      0        2 
   5   chr5_91889569     AOna    T    C        0      0        2 
   5   chr5_91889569     ASom    T    C        0      0        2 
   5   chr5_91889569     HCab    T    C        0      0        2 
   5   chr5_91889569     HPrz    T    C        0      0        2 
   5   chr5_91889569     ZBoe    T    C        0      0        2 
   5   chr5_91889569     ZGre    T    C        1      2        2 
   5   chr5_91889569     ZHar    T    C        0      0        2 
   5   chr5_91889569   Sample    T    C        0      0        2 
   5   chr5_91896542     AAsi    G    C        0      0        2 
   5   chr5_91896542     AKia    G    C        0      0        2 
   5   chr5_91896542     AOna    G    C        0      0        2 
   5   chr5_91896542     ASom    G    C        0      0        2 
   5   chr5_91896542     HCab    G    C        0      0        2 
   5   chr5_91896542     HPrz    G    C        0      0        2 
   5   chr5_91896542     ZBoe    G    C      0.5      1        2 
   5   chr5_91896542     ZGre    G    C        0      0        2 
   5   chr5_91896542     ZHar    G    C        0      0        2 
   5   chr5_91896542   Sample    G    C        0      0        2 
   5   chr5_91898444     AAsi    C    G        0      0        2 
   5   chr5_91898444     AKia    C    G        0      0        2 
   5   chr5_91898444     AOna    C    G        0      0        2 
   5   chr5_91898444     ASom    C    G        0      0        2 
   5   chr5_91898444     HCab    C    G        1      2        2 
   5   chr5_91898444     HPrz    C    G        1      2        2 
   5   chr5_91898444     ZBoe    C    G        0      0        2 
   5   chr5_91898444     ZGre    C    G        0      0        2 
   5   chr5_91898444     ZHar    C    G        0      0        2 
   5   chr5_91898444   Sample    C    G        1      2        2 
   5   chr5_91899653     AAsi    A    C        0      0        2 
   5   chr5_91899653     AKia    A    C        0      0        2 
   5   chr5_91899653     AOna    A    C        0      0        2 
   5   chr5_91899653     ASom    A    C        0      0        2 
   5   chr5_91899653     HCab    A    C      0.5      1        2 
   5   chr5_91899653     HPrz    A    C        0      0        2 
   5   chr5_91899653     ZBoe    A    C        0      0        2 
   5   chr5_91899653     ZGre    A    C        0      0        2 
   5   chr5_91899653     ZHar    A    C        0      0        2 
   5   chr5_91899653   Sample    A    C        0      0        2 
   5   chr5_91923897     AAsi    T    C        0      0        2 
   5   chr5_91923897     AKia    T    C        0      0        2 
   5   chr5_91923897     AOna    T    C      0.5      1        2 
   5   chr5_91923897     ASom    T    C        0      0        2 
   5   chr5_91923897     HCab    T    C        0      0        2 
   5   chr5_91923897     HPrz    T    C        0      0        2 
   5   chr5_91923897     ZBoe    T    C        0      0        2 
   5   chr5_91923897     ZGre    T    C        0      0        2 
   5   chr5_91923897     ZHar    T    C        0      0        2 
   5   chr5_91923897   Sample    T    C        0      0        2 
   5   chr5_91942576     AAsi    A    T        0      0        2 
   5   chr5_91942576     AKia    A    T        0      0        2 
   5   chr5_91942576     AOna    A    T        0      0        2 
   5   chr5_91942576     ASom    A    T        0      0        2 
   5   chr5_91942576     HCab    A    T        0      0        2 
   5   chr5_91942576     HPrz    A    T        0      0        2 
   5   chr5_91942576     ZBoe    A    T        0      0        2 
   5   chr5_91942576     ZGre    A    T        0      0        2 
   5   chr5_91942576     ZHar    A    T        1      2        2 
   5   chr5_91942576   Sample    A    T        0      0        2 
   5   chr5_91942878     AAsi    C    G        1      2        2 
   5   chr5_91942878     AKia    C    G        0      0        2 
   5   chr5_91942878     AOna    C    G        0      0        2 
   5   chr5_91942878     ASom    C    G        0      0        2 
   5   chr5_91942878     HCab    C    G        0      0        2 
   5   chr5_91942878     HPrz    C    G        0      0        2 
   5   chr5_91942878     ZBoe    C    G        0      0        2 
   5   chr5_91942878     ZGre    C    G        0      0        2 
   5   chr5_91942878     ZHar    C    G        0      0        2 
   5   chr5_91942878   Sample    C    G        0      0        2 
   5   chr5_91945961     AAsi    T    A        0      0        2 
   5   chr5_91945961     AKia    T    A        0      0        2 
   5   chr5_91945961     AOna    T    A        0      0        2 
   5   chr5_91945961     ASom    T    A        0      0        2 
   5   chr5_91945961     HCab    T    A        0      0        2 
   5   chr5_91945961     HPrz    T    A        1      2        2 
   5   chr5_91945961     ZBoe    T    A        0      0        2 
   5   chr5_91945961     ZGre    T    A        0      0        2 
   5   chr5_91945961     ZHar    T    A        0      0        2 
   5   chr5_91945961   Sample    T    A        1      2        2 
   5   chr5_91948395     AAsi    T    C        0      0        2 
   5   chr5_91948395     AKia    T    C        0      0        2 
   5   chr5_91948395     AOna    T    C        0      0        2 
   5   chr5_91948395     ASom    T    C        0      0        2 
   5   chr5_91948395     HCab    T    C        0      0        2 
   5   chr5_91948395     HPrz    T    C        0      0        2 
   5   chr5_91948395     ZBoe    T    C        0      0        2 
   5   chr5_91948395     ZGre    T    C        0      0        2 
   5   chr5_91948395     ZHar    T    C        1      2        2 
   5   chr5_91948395   Sample    T    C        0      0        2 
   5   chr5_91948655     AAsi    C    T        0      0        2 
   5   chr5_91948655     AKia    C    T        0      0        2 
   5   chr5_91948655     AOna    C    T      0.5      1        2 
   5   chr5_91948655     ASom    C    T        0      0        2 
   5   chr5_91948655     HCab    C    T        0      0        2 
   5   chr5_91948655     HPrz    C    T        0      0        2 
   5   chr5_91948655     ZBoe    C    T        0      0        2 
   5   chr5_91948655     ZGre    C    T        0      0        2 
   5   chr5_91948655     ZHar    C    T        0      0        2 
   5   chr5_91948655   Sample    C    T        0      0        2 
   5   chr5_91962656     AAsi    T    C        0      0        2 
   5   chr5_91962656     AKia    T    C        0      0        2 
   5   chr5_91962656     AOna    T    C        0      0        2 
   5   chr5_91962656     ASom    T    C        0      0        2 
   5   chr5_91962656     HCab    T    C        0      0        2 
   5   chr5_91962656     HPrz    T    C        0      0        2 
   5   chr5_91962656     ZBoe    T    C        0      0        2 
   5   chr5_91962656     ZGre    T    C        0      0        2 
   5   chr5_91962656     ZHar    T    C      0.5      1        2 
   5   chr5_91962656   Sample    T    C        0      0        2 
   5   chr5_91964406     AAsi    A    G        0      0        2 
   5   chr5_91964406     AKia    A    G        0      0        2 
   5   chr5_91964406     AOna    A    G        0      0        2 
   5   chr5_91964406     ASom    A    G        0      0        2 
   5   chr5_91964406     HCab    A    G        0      0        2 
   5   chr5_91964406     HPrz    A    G        1      2        2 
   5   chr5_91964406     ZBoe    A    G        0      0        2 
   5   chr5_91964406     ZGre    A    G        0      0        2 
   5   chr5_91964406     ZHar    A    G        0      0        2 
   5   chr5_91964406   Sample    A    G        0      0        2 
   5   chr5_91982098     AAsi    T    G        0      0        2 
   5   chr5_91982098     AKia    T    G        0      0        2 
   5   chr5_91982098     AOna    T    G      0.5      1        2 
   5   chr5_91982098     ASom    T    G        0      0        2 
   5   chr5_91982098     HCab    T    G        0      0        2 
   5   chr5_91982098     HPrz    T    G        0      0        2 
   5   chr5_91982098     ZBoe    T    G        0      0        2 
   5   chr5_91982098     ZGre    T    G        0      0        2 
   5   chr5_91982098     ZHar    T    G        0      0        2 
   5   chr5_91982098   Sample    T    G        0      0        2 
   5   chr5_91982100     AAsi    A    G        0      0        2 
   5   chr5_91982100     AKia    A    G        0      0        2 
   5   chr5_91982100     AOna    A    G        0      0        2 
   5   chr5_91982100     ASom    A    G        0      0        2 
   5   chr5_91982100     HCab    A    G        0      0        2 
   5   chr5_91982100     HPrz    A    G        0      0        2 
   5   chr5_91982100     ZBoe    A    G        0      0        2 
   5   chr5_91982100     ZGre    A    G        1      2        2 
   5   chr5_91982100     ZHar    A    G        0      0        2 
   5   chr5_91982100   Sample    A    G        0      0        2 
   5   chr5_91990875     AAsi    C    G        0      0        2 
   5   chr5_91990875     AKia    C    G        0      0        2 
   5   chr5_91990875     AOna    C    G        0      0        2 
   5   chr5_91990875     ASom    C    G        0      0        2 
   5   chr5_91990875     HCab    C    G        0      0        2 
   5   chr5_91990875     HPrz    C    G        0      0        2 
   5   chr5_91990875     ZBoe    C    G      0.5      1        2 
   5   chr5_91990875     ZGre    C    G        0      0        2 
   5   chr5_91990875     ZHar    C    G        0      0        2 
   5   chr5_91990875   Sample    C    G        0      0        2 
   5   chr5_92000866     AAsi    G    A        0      0        2 
   5   chr5_92000866     AKia    G    A        0      0        2 
   5   chr5_92000866     AOna    G    A        0      0        2 
   5   chr5_92000866     ASom    G    A        0      0        2 
   5   chr5_92000866     HCab    G    A        0      0        2 
   5   chr5_92000866     HPrz    G    A        0      0        2 
   5   chr5_92000866     ZBoe    G    A        0      0        2 
   5   chr5_92000866     ZGre    G    A        1      2        2 
   5   chr5_92000866     ZHar    G    A        0      0        2 
   5   chr5_92000866   Sample    G    A        0      0        2 
   5   chr5_92011313     AAsi    G    A        1      2        2 
   5   chr5_92011313     AKia    G    A        0      0        2 
   5   chr5_92011313     AOna    G    A        0      0        2 
   5   chr5_92011313     ASom    G    A        1      2        2 
   5   chr5_92011313     HCab    G    A        0      0        2 
   5   chr5_92011313     HPrz    G    A        0      0        2 
   5   chr5_92011313     ZBoe    G    A        0      0        2 
   5   chr5_92011313     ZGre    G    A        0      0        2 
   5   chr5_92011313     ZHar    G    A        0      0        2 
   5   chr5_92011313   Sample    G    A        0      0        2 
   5   chr5_92026823     AAsi    A    G        0      0        2 
   5   chr5_92026823     AKia    A    G        0      0        2 
   5   chr5_92026823     AOna    A    G        0      0        2 
   5   chr5_92026823     ASom    A    G        0      0        2 
   5   chr5_92026823     HCab    A    G        1      2        2 
   5   chr5_92026823     HPrz    A    G        1      2        2 
   5   chr5_92026823     ZBoe    A    G        0      0        2 
   5   chr5_92026823     ZGre    A    G        0      0        2 
   5   chr5_92026823     ZHar    A    G        0      0        2 
   5   chr5_92026823   Sample    A    G        1      2        2 
   5   chr5_92034829     AAsi    A    C        0      0        2 
   5   chr5_92034829     AKia    A    C        0      0        2 
   5   chr5_92034829     AOna    A    C        0      0        2 
   5   chr5_92034829     ASom    A    C        0      0        2 
   5   chr5_92034829     HCab    A    C        0      0        2 
   5   chr5_92034829     HPrz    A    C        0      0        2 
   5   chr5_92034829     ZBoe    A    C        0      0        2 
   5   chr5_92034829     ZGre    A    C        0      0        2 
   5   chr5_92034829     ZHar    A    C        1      2        2 
   5   chr5_92034829   Sample    A    C        0      0        2 
   5   chr5_92039303     AAsi    T    C        0      0        2 
   5   chr5_92039303     AKia    T    C        0      0        2 
   5   chr5_92039303     AOna    T    C        0      0        2 
   5   chr5_92039303     ASom    T    C        0      0        2 
   5   chr5_92039303     HCab    T    C        0      0        2 
   5   chr5_92039303     HPrz    T    C        0      0        2 
   5   chr5_92039303     ZBoe    T    C      0.5      1        2 
   5   chr5_92039303     ZGre    T    C        0      0        2 
   5   chr5_92039303     ZHar    T    C        0      0        2 
   5   chr5_92039303   Sample    T    C        0      0        2 
   5   chr5_92046030     AAsi    G    A        1      2        2 
   5   chr5_92046030     AKia    G    A        0      0        2 
   5   chr5_92046030     AOna    G    A        0      0        2 
   5   chr5_92046030     ASom    G    A        0      0        2 
   5   chr5_92046030     HCab    G    A        0      0        2 
   5   chr5_92046030     HPrz    G    A        0      0        2 
   5   chr5_92046030     ZBoe    G    A        0      0        2 
   5   chr5_92046030     ZGre    G    A        0      0        2 
   5   chr5_92046030     ZHar    G    A        0      0        2 
   5   chr5_92046030   Sample    G    A        0      0        2 
   5   chr5_92054339     AAsi    A    G        0      0        2 
   5   chr5_92054339     AKia    A    G        1      2        2 
   5   chr5_92054339     AOna    A    G      0.5      1        2 
   5   chr5_92054339     ASom    A    G        0      0        2 
   5   chr5_92054339     HCab    A    G        0      0        2 
   5   chr5_92054339     HPrz    A    G        0      0        2 
   5   chr5_92054339     ZBoe    A    G        0      0        2 
   5   chr5_92054339     ZGre    A    G        0      0        2 
   5   chr5_92054339     ZHar    A    G        0      0        2 
   5   chr5_92054339   Sample    A    G        0      0        2 
   5   chr5_92062870     AAsi    T    G        0      0        2 
   5   chr5_92062870     AKia    T    G        0      0        2 
   5   chr5_92062870     AOna    T    G        0      0        2 
   5   chr5_92062870     ASom    T    G        0      0        2 
   5   chr5_92062870     HCab    T    G        0      0        2 
   5   chr5_92062870     HPrz    T    G        0      0        2 
   5   chr5_92062870     ZBoe    T    G        0      0        2 
   5   chr5_92062870     ZGre    T    G        0      0        2 
   5   chr5_92062870     ZHar    T    G      0.5      1        2 
   5   chr5_92062870   Sample    T    G        0      0        2 
   5   chr5_92065449     AAsi    A    G        0      0        2 
   5   chr5_92065449     AKia    A    G        0      0        2 
   5   chr5_92065449     AOna    A    G        0      0        2 
   5   chr5_92065449     ASom    A    G        0      0        2 
   5   chr5_92065449     HCab    A    G        0      0        2 
   5   chr5_92065449     HPrz    A    G        0      0        2 
   5   chr5_92065449     ZBoe    A    G      0.5      1        2 
   5   chr5_92065449     ZGre    A    G        1      2        2 
   5   chr5_92065449     ZHar    A    G        0      0        2 
   5   chr5_92065449   Sample    A    G        0      0        2 
   5   chr5_92071033     AAsi    G    A        0      0        2 
   5   chr5_92071033     AKia    G    A        0      0        2 
   5   chr5_92071033     AOna    G    A        0      0        2 
   5   chr5_92071033     ASom    G    A        0      0        2 
   5   chr5_92071033     HCab    G    A        0      0        2 
   5   chr5_92071033     HPrz    G    A        0      0        2 
   5   chr5_92071033     ZBoe    G    A        0      0        2 
   5   chr5_92071033     ZGre    G    A        0      0        2 
   5   chr5_92071033     ZHar    G    A        1      2        2 
   5   chr5_92071033   Sample    G    A        0      0        2 
   5   chr5_92074324     AAsi    G    C        0      0        2 
   5   chr5_92074324     AKia    G    C        0      0        2 
   5   chr5_92074324     AOna    G    C        0      0        2 
   5   chr5_92074324     ASom    G    C        0      0        2 
   5   chr5_92074324     HCab    G    C        1      2        2 
   5   chr5_92074324     HPrz    G    C        1      2        2 
   5   chr5_92074324     ZBoe    G    C        0      0        2 
   5   chr5_92074324     ZGre    G    C        0      0        2 
   5   chr5_92074324     ZHar    G    C        0      0        2 
   5   chr5_92074324   Sample    G    C        1      2        2 
   5   chr5_92074407     AAsi    G    A        0      0        2 
   5   chr5_92074407     AKia    G    A        0      0        2 
   5   chr5_92074407     AOna    G    A        0      0        2 
   5   chr5_92074407     ASom    G    A        0      0        2 
   5   chr5_92074407     HCab    G    A        0      0        2 
   5   chr5_92074407     HPrz    G    A        0      0        2 
   5   chr5_92074407     ZBoe    G    A        0      0        2 
   5   chr5_92074407     ZGre    G    A        1      2        2 
   5   chr5_92074407     ZHar    G    A        0      0        2 
   5   chr5_92074407   Sample    G    A        0      0        2 
   5   chr5_92079380     AAsi    G    A        0      0        2 
   5   chr5_92079380     AKia    G    A        0      0        2 
   5   chr5_92079380     AOna    G    A        0      0        2 
   5   chr5_92079380     ASom    G    A        0      0        2 
   5   chr5_92079380     HCab    G    A        0      0        2 
   5   chr5_92079380     HPrz    G    A        0      0        2 
   5   chr5_92079380     ZBoe    G    A        0      0        2 
   5   chr5_92079380     ZGre    G    A        1      2        2 
   5   chr5_92079380     ZHar    G    A        0      0        2 
   5   chr5_92079380   Sample    G    A        0      0        2 
   5   chr5_92079719     AAsi    G    A        0      0        2 
   5   chr5_92079719     AKia    G    A        0      0        2 
   5   chr5_92079719     AOna    G    A        0      0        2 
   5   chr5_92079719     ASom    G    A        0      0        2 
   5   chr5_92079719     HCab    G    A        0      0        2 
   5   chr5_92079719     HPrz    G    A        0      0        2 
   5   chr5_92079719     ZBoe    G    A        0      0        2 
   5   chr5_92079719     ZGre    G    A      0.5      1        2 
   5   chr5_92079719     ZHar    G    A        0      0        2 
   5   chr5_92079719   Sample    G    A        0      0        2 
   5   chr5_92084696     AAsi    G    A        0      0        2 
   5   chr5_92084696     AKia    G    A        0      0        2 
   5   chr5_92084696     AOna    G    A        0      0        2 
   5   chr5_92084696     ASom    G    A        0      0        2 
   5   chr5_92084696     HCab    G    A        0      0        2 
   5   chr5_92084696     HPrz    G    A        0      0        2 
   5   chr5_92084696     ZBoe    G    A      0.5      1        2 
   5   chr5_92084696     ZGre    G    A        0      0        2 
   5   chr5_92084696     ZHar    G    A        0      0        2 
   5   chr5_92084696   Sample    G    A        0      0        2 
   5   chr5_92093916     AAsi    A    G        0      0        2 
   5   chr5_92093916     AKia    A    G        0      0        2 
   5   chr5_92093916     AOna    A    G        0      0        2 
   5   chr5_92093916     ASom    A    G        0      0        2 
   5   chr5_92093916     HCab    A    G        0      0        2 
   5   chr5_92093916     HPrz    A    G        0      0        2 
   5   chr5_92093916     ZBoe    A    G        0      0        2 
   5   chr5_92093916     ZGre    A    G        0      0        2 
   5   chr5_92093916     ZHar    A    G        1      2        2 
   5   chr5_92093916   Sample    A    G        0      0        2 
   5   chr5_92094680     AAsi    C    T        0      0        2 
   5   chr5_92094680     AKia    C    T        0      0        2 
   5   chr5_92094680     AOna    C    T      0.5      1        2 
   5   chr5_92094680     ASom    C    T        0      0        2 
   5   chr5_92094680     HCab    C    T        0      0        2 
   5   chr5_92094680     HPrz    C    T        0      0        2 
   5   chr5_92094680     ZBoe    C    T        0      0        2 
   5   chr5_92094680     ZGre    C    T        0      0        2 
   5   chr5_92094680     ZHar    C    T        0      0        2 
   5   chr5_92094680   Sample    C    T        0      0        2 
   5   chr5_92097223     AAsi    A    C        0      0        2 
   5   chr5_92097223     AKia    A    C        0      0        2 
   5   chr5_92097223     AOna    A    C      0.5      1        2 
   5   chr5_92097223     ASom    A    C        0      0        2 
   5   chr5_92097223     HCab    A    C        1      2        2 
   5   chr5_92097223     HPrz    A    C        1      2        2 
   5   chr5_92097223     ZBoe    A    C        0      0        2 
   5   chr5_92097223     ZGre    A    C        0      0        2 
   5   chr5_92097223     ZHar    A    C        0      0        2 
   5   chr5_92097223   Sample    A    C        1      2        2 
   5   chr5_92107314     AAsi    A    G        0      0        2 
   5   chr5_92107314     AKia    A    G        0      0        2 
   5   chr5_92107314     AOna    A    G        0      0        2 
   5   chr5_92107314     ASom    A    G        0      0        2 
   5   chr5_92107314     HCab    A    G        1      2        2 
   5   chr5_92107314     HPrz    A    G        1      2        2 
   5   chr5_92107314     ZBoe    A    G        0      0        2 
   5   chr5_92107314     ZGre    A    G        0      0        2 
   5   chr5_92107314     ZHar    A    G        0      0        2 
   5   chr5_92107314   Sample    A    G        1      2        2 
   5   chr5_92115002     AAsi    A    G        0      0        2 
   5   chr5_92115002     AKia    A    G        0      0        2 
   5   chr5_92115002     AOna    A    G        0      0        2 
   5   chr5_92115002     ASom    A    G        0      0        2 
   5   chr5_92115002     HCab    A    G        0      0        2 
   5   chr5_92115002     HPrz    A    G        0      0        2 
   5   chr5_92115002     ZBoe    A    G        0      0        2 
   5   chr5_92115002     ZGre    A    G        1      2        2 
   5   chr5_92115002     ZHar    A    G        0      0        2 
   5   chr5_92115002   Sample    A    G        0      0        2 
   5   chr5_92117617     AAsi    T    C        0      0        2 
   5   chr5_92117617     AKia    T    C        0      0        2 
   5   chr5_92117617     AOna    T    C        0      0        2 
   5   chr5_92117617     ASom    T    C        0      0        2 
   5   chr5_92117617     HCab    T    C        0      0        2 
   5   chr5_92117617     HPrz    T    C        0      0        2 
   5   chr5_92117617     ZBoe    T    C      0.5      1        2 
   5   chr5_92117617     ZGre    T    C        0      0        2 
   5   chr5_92117617     ZHar    T    C        0      0        2 
   5   chr5_92117617   Sample    T    C        0      0        2 
   5   chr5_92118005     AAsi    A    G        0      0        2 
   5   chr5_92118005     AKia    A    G        0      0        2 
   5   chr5_92118005     AOna    A    G        0      0        2 
   5   chr5_92118005     ASom    A    G        0      0        2 
   5   chr5_92118005     HCab    A    G        0      0        2 
   5   chr5_92118005     HPrz    A    G      0.5      1        2 
   5   chr5_92118005     ZBoe    A    G        0      0        2 
   5   chr5_92118005     ZGre    A    G        0      0        2 
   5   chr5_92118005     ZHar    A    G        0      0        2 
   5   chr5_92118005   Sample    A    G        0      0        2 
   5   chr5_92128341     AAsi    A    G        0      0        2 
   5   chr5_92128341     AKia    A    G        0      0        2 
   5   chr5_92128341     AOna    A    G        0      0        2 
   5   chr5_92128341     ASom    A    G        0      0        2 
   5   chr5_92128341     HCab    A    G        1      2        2 
   5   chr5_92128341     HPrz    A    G        1      2        2 
   5   chr5_92128341     ZBoe    A    G        0      0        2 
   5   chr5_92128341     ZGre    A    G        0      0        2 
   5   chr5_92128341     ZHar    A    G        0      0        2 
   5   chr5_92128341   Sample    A    G        1      2        2 
   5   chr5_92130321     AAsi    C    T        0      0        2 
   5   chr5_92130321     AKia    C    T        0      0        2 
   5   chr5_92130321     AOna    C    T        0      0        2 
   5   chr5_92130321     ASom    C    T        0      0        2 
   5   chr5_92130321     HCab    C    T        0      0        2 
   5   chr5_92130321     HPrz    C    T        0      0        2 
   5   chr5_92130321     ZBoe    C    T        0      0        2 
   5   chr5_92130321     ZGre    C    T      0.5      1        2 
   5   chr5_92130321     ZHar    C    T        0      0        2 
   5   chr5_92130321   Sample    C    T        0      0        2 
   5   chr5_92132166     AAsi    C    T        0      0        2 
   5   chr5_92132166     AKia    C    T        0      0        2 
   5   chr5_92132166     AOna    C    T        0      0        2 
   5   chr5_92132166     ASom    C    T        0      0        2 
   5   chr5_92132166     HCab    C    T        0      0        2 
   5   chr5_92132166     HPrz    C    T        0      0        2 
   5   chr5_92132166     ZBoe    C    T        0      0        2 
   5   chr5_92132166     ZGre    C    T      0.5      1        2 
   5   chr5_92132166     ZHar    C    T        0      0        2 
   5   chr5_92132166   Sample    C    T        0      0        2 
   5   chr5_92135280     AAsi    C    G        0      0        2 
   5   chr5_92135280     AKia    C    G        0      0        2 
   5   chr5_92135280     AOna    C    G        0      0        2 
   5   chr5_92135280     ASom    C    G        0      0        2 
   5   chr5_92135280     HCab    C    G        1      2        2 
   5   chr5_92135280     HPrz    C    G        1      2        2 
   5   chr5_92135280     ZBoe    C    G        0      0        2 
   5   chr5_92135280     ZGre    C    G        0      0        2 
   5   chr5_92135280     ZHar    C    G        0      0        2 
   5   chr5_92135280   Sample    C    G        1      2        2 
   5   chr5_92141578     AAsi    A    G        0      0        2 
   5   chr5_92141578     AKia    A    G        0      0        2 
   5   chr5_92141578     AOna    A    G        0      0        2 
   5   chr5_92141578     ASom    A    G        0      0        2 
   5   chr5_92141578     HCab    A    G        0      0        2 
   5   chr5_92141578     HPrz    A    G        0      0        2 
   5   chr5_92141578     ZBoe    A    G        1      2        2 
   5   chr5_92141578     ZGre    A    G        0      0        2 
   5   chr5_92141578     ZHar    A    G        0      0        2 
   5   chr5_92141578   Sample    A    G        0      0        2 
   5   chr5_92143466     AAsi    T    C        0      0        2 
   5   chr5_92143466     AKia    T    C        0      0        2 
   5   chr5_92143466     AOna    T    C      0.5      1        2 
   5   chr5_92143466     ASom    T    C        0      0        2 
   5   chr5_92143466     HCab    T    C        0      0        2 
   5   chr5_92143466     HPrz    T    C        0      0        2 
   5   chr5_92143466     ZBoe    T    C        0      0        2 
   5   chr5_92143466     ZGre    T    C        0      0        2 
   5   chr5_92143466     ZHar    T    C        0      0        2 
   5   chr5_92143466   Sample    T    C        0      0        2 
   5   chr5_92144773     AAsi    G    A        0      0        2 
   5   chr5_92144773     AKia    G    A        0      0        2 
   5   chr5_92144773     AOna    G    A        0      0        2 
   5   chr5_92144773     ASom    G    A        0      0        2 
   5   chr5_92144773     HCab    G    A        1      2        2 
   5   chr5_92144773     HPrz    G    A        1      2        2 
   5   chr5_92144773     ZBoe    G    A        0      0        2 
   5   chr5_92144773     ZGre    G    A        0      0        2 
   5   chr5_92144773     ZHar    G    A        0      0        2 
   5   chr5_92144773   Sample    G    A        1      2        2 
   5   chr5_92149508     AAsi    T    C        0      0        2 
   5   chr5_92149508     AKia    T    C        0      0        2 
   5   chr5_92149508     AOna    T    C      0.5      1        2 
   5   chr5_92149508     ASom    T    C        0      0        2 
   5   chr5_92149508     HCab    T    C        0      0        2 
   5   chr5_92149508     HPrz    T    C        0      0        2 
   5   chr5_92149508     ZBoe    T    C        0      0        2 
   5   chr5_92149508     ZGre    T    C        0      0        2 
   5   chr5_92149508     ZHar    T    C        0      0        2 
   5   chr5_92149508   Sample    T    C        0      0        2 
   5   chr5_92150997     AAsi    A    G        0      0        2 
   5   chr5_92150997     AKia    A    G        0      0        2 
   5   chr5_92150997     AOna    A    G        0      0        2 
   5   chr5_92150997     ASom    A    G        0      0        2 
   5   chr5_92150997     HCab    A    G        1      2        2 
   5   chr5_92150997     HPrz    A    G        1      2        2 
   5   chr5_92150997     ZBoe    A    G        0      0        2 
   5   chr5_92150997     ZGre    A    G        0      0        2 
   5   chr5_92150997     ZHar    A    G        0      0        2 
   5   chr5_92150997   Sample    A    G        1      2        2 
   5   chr5_92154258     AAsi    C    T        0      0        2 
   5   chr5_92154258     AKia    C    T        0      0        2 
   5   chr5_92154258     AOna    C    T        0      0        2 
   5   chr5_92154258     ASom    C    T        0      0        2 
   5   chr5_92154258     HCab    C    T        1      2        2 
   5   chr5_92154258     HPrz    C    T        1      2        2 
   5   chr5_92154258     ZBoe    C    T        0      0        2 
   5   chr5_92154258     ZGre    C    T        0      0        2 
   5   chr5_92154258     ZHar    C    T        0      0        2 
   5   chr5_92154258   Sample    C    T        1      2        2 
   5   chr5_92161952     AAsi    T    C        0      0        2 
   5   chr5_92161952     AKia    T    C        0      0        2 
   5   chr5_92161952     AOna    T    C        0      0        2 
   5   chr5_92161952     ASom    T    C        0      0        2 
   5   chr5_92161952     HCab    T    C        0      0        2 
   5   chr5_92161952     HPrz    T    C      0.5      1        2 
   5   chr5_92161952     ZBoe    T    C        0      0        2 
   5   chr5_92161952     ZGre    T    C        0      0        2 
   5   chr5_92161952     ZHar    T    C        0      0        2 
   5   chr5_92161952   Sample    T    C        0      0        2 
   5   chr5_92164257     AAsi    T    C        0      0        2 
   5   chr5_92164257     AKia    T    C        0      0        2 
   5   chr5_92164257     AOna    T    C        0      0        2 
   5   chr5_92164257     ASom    T    C        0      0        2 
   5   chr5_92164257     HCab    T    C        0      0        2 
   5   chr5_92164257     HPrz    T    C        0      0        2 
   5   chr5_92164257     ZBoe    T    C      0.5      1        2 
   5   chr5_92164257     ZGre    T    C        0      0        2 
   5   chr5_92164257     ZHar    T    C        0      0        2 
   5   chr5_92164257   Sample    T    C        0      0        2 
   5   chr5_92169525     AAsi    G    A        0      0        2 
   5   chr5_92169525     AKia    G    A        0      0        2 
   5   chr5_92169525     AOna    G    A        0      0        2 
   5   chr5_92169525     ASom    G    A        0      0        2 
   5   chr5_92169525     HCab    G    A        0      0        2 
   5   chr5_92169525     HPrz    G    A        0      0        2 
   5   chr5_92169525     ZBoe    G    A      0.5      1        2 
   5   chr5_92169525     ZGre    G    A        0      0        2 
   5   chr5_92169525     ZHar    G    A        0      0        2 
   5   chr5_92169525   Sample    G    A        0      0        2 
   5   chr5_92169849     AAsi    C    G        0      0        2 
   5   chr5_92169849     AKia    C    G        0      0        2 
   5   chr5_92169849     AOna    C    G        0      0        2 
   5   chr5_92169849     ASom    C    G        0      0        2 
   5   chr5_92169849     HCab    C    G        1      2        2 
   5   chr5_92169849     HPrz    C    G        1      2        2 
   5   chr5_92169849     ZBoe    C    G        0      0        2 
   5   chr5_92169849     ZGre    C    G        0      0        2 
   5   chr5_92169849     ZHar    C    G        0      0        2 
   5   chr5_92169849   Sample    C    G        1      2        2 
   5   chr5_92172149     AAsi    A    G        0      0        2 
   5   chr5_92172149     AKia    A    G        0      0        2 
   5   chr5_92172149     AOna    A    G        0      0        2 
   5   chr5_92172149     ASom    A    G        0      0        2 
   5   chr5_92172149     HCab    A    G        1      2        2 
   5   chr5_92172149     HPrz    A    G        1      2        2 
   5   chr5_92172149     ZBoe    A    G        0      0        2 
   5   chr5_92172149     ZGre    A    G        0      0        2 
   5   chr5_92172149     ZHar    A    G        0      0        2 
   5   chr5_92172149   Sample    A    G        1      2        2 
   5   chr5_92172726     AAsi    A    G        0      0        2 
   5   chr5_92172726     AKia    A    G        0      0        2 
   5   chr5_92172726     AOna    A    G        0      0        2 
   5   chr5_92172726     ASom    A    G        0      0        2 
   5   chr5_92172726     HCab    A    G        0      0        2 
   5   chr5_92172726     HPrz    A    G        0      0        2 
   5   chr5_92172726     ZBoe    A    G        0      0        2 
   5   chr5_92172726     ZGre    A    G        1      2        2 
   5   chr5_92172726     ZHar    A    G        0      0        2 
   5   chr5_92172726   Sample    A    G        0      0        2 
   5   chr5_92174887     AAsi    C    T        0      0        2 
   5   chr5_92174887     AKia    C    T        0      0        2 
   5   chr5_92174887     AOna    C    T        0      0        2 
   5   chr5_92174887     ASom    C    T        1      2        2 
   5   chr5_92174887     HCab    C    T        0      0        2 
   5   chr5_92174887     HPrz    C    T        0      0        2 
   5   chr5_92174887     ZBoe    C    T        0      0        2 
   5   chr5_92174887     ZGre    C    T        0      0        2 
   5   chr5_92174887     ZHar    C    T        0      0        2 
   5   chr5_92174887   Sample    C    T        0      0        2 
   5   chr5_92183129     AAsi    G    C        0      0        2 
   5   chr5_92183129     AKia    G    C        0      0        2 
   5   chr5_92183129     AOna    G    C        0      0        2 
   5   chr5_92183129     ASom    G    C        0      0        2 
   5   chr5_92183129     HCab    G    C        0      0        2 
   5   chr5_92183129     HPrz    G    C        0      0        2 
   5   chr5_92183129     ZBoe    G    C        0      0        2 
   5   chr5_92183129     ZGre    G    C        0      0        2 
   5   chr5_92183129     ZHar    G    C        1      2        2 
   5   chr5_92183129   Sample    G    C        0      0        2 
   5   chr5_92184196     AAsi    A    G        0      0        2 
   5   chr5_92184196     AKia    A    G        0      0        2 
   5   chr5_92184196     AOna    A    G        0      0        2 
   5   chr5_92184196     ASom    A    G        0      0        2 
   5   chr5_92184196     HCab    A    G        0      0        2 
   5   chr5_92184196     HPrz    A    G        0      0        2 
   5   chr5_92184196     ZBoe    A    G      0.5      1        2 
   5   chr5_92184196     ZGre    A    G        0      0        2 
   5   chr5_92184196     ZHar    A    G        0      0        2 
   5   chr5_92184196   Sample    A    G        0      0        2 
   5   chr5_92186032     AAsi    A    C        0      0        2 
   5   chr5_92186032     AKia    A    C        0      0        2 
   5   chr5_92186032     AOna    A    C        0      0        2 
   5   chr5_92186032     ASom    A    C        0      0        2 
   5   chr5_92186032     HCab    A    C        1      2        2 
   5   chr5_92186032     HPrz    A    C        1      2        2 
   5   chr5_92186032     ZBoe    A    C        0      0        2 
   5   chr5_92186032     ZGre    A    C        0      0        2 
   5   chr5_92186032     ZHar    A    C        0      0        2 
   5   chr5_92186032   Sample    A    C        1      2        2 
   5   chr5_92187848     AAsi    A    G        0      0        2 
   5   chr5_92187848     AKia    A    G        0      0        2 
   5   chr5_92187848     AOna    A    G        0      0        2 
   5   chr5_92187848     ASom    A    G        0      0        2 
   5   chr5_92187848     HCab    A    G        0      0        2 
   5   chr5_92187848     HPrz    A    G      0.5      1        2 
   5   chr5_92187848     ZBoe    A    G        0      0        2 
   5   chr5_92187848     ZGre    A    G        0      0        2 
   5   chr5_92187848     ZHar    A    G        0      0        2 
   5   chr5_92187848   Sample    A    G        0      0        2 
   5   chr5_92192754     AAsi    A    C        0      0        2 
   5   chr5_92192754     AKia    A    C        1      2        2 
   5   chr5_92192754     AOna    A    C        0      0        2 
   5   chr5_92192754     ASom    A    C        0      0        2 
   5   chr5_92192754     HCab    A    C        0      0        2 
   5   chr5_92192754     HPrz    A    C        0      0        2 
   5   chr5_92192754     ZBoe    A    C        0      0        2 
   5   chr5_92192754     ZGre    A    C        0      0        2 
   5   chr5_92192754     ZHar    A    C        0      0        2 
   5   chr5_92192754   Sample    A    C        0      0        2 
   5   chr5_92195597     AAsi    G    A        1      2        2 
   5   chr5_92195597     AKia    G    A        0      0        2 
   5   chr5_92195597     AOna    G    A        0      0        2 
   5   chr5_92195597     ASom    G    A        0      0        2 
   5   chr5_92195597     HCab    G    A        0      0        2 
   5   chr5_92195597     HPrz    G    A        0      0        2 
   5   chr5_92195597     ZBoe    G    A        0      0        2 
   5   chr5_92195597     ZGre    G    A        0      0        2 
   5   chr5_92195597     ZHar    G    A        0      0        2 
   5   chr5_92195597   Sample    G    A        0      0        2 
   5   chr5_92200540     AAsi    T    C        0      0        2 
   5   chr5_92200540     AKia    T    C        1      2        2 
   5   chr5_92200540     AOna    T    C      0.5      1        2 
   5   chr5_92200540     ASom    T    C        0      0        2 
   5   chr5_92200540     HCab    T    C        0      0        2 
   5   chr5_92200540     HPrz    T    C        0      0        2 
   5   chr5_92200540     ZBoe    T    C        0      0        2 
   5   chr5_92200540     ZGre    T    C        0      0        2 
   5   chr5_92200540     ZHar    T    C        0      0        2 
   5   chr5_92200540   Sample    T    C        0      0        2 
   5   chr5_92202326     AAsi    T    C        0      0        2 
   5   chr5_92202326     AKia    T    C        0      0        2 
   5   chr5_92202326     AOna    T    C        0      0        2 
   5   chr5_92202326     ASom    T    C        0      0        2 
   5   chr5_92202326     HCab    T    C      0.5      1        2 
   5   chr5_92202326     HPrz    T    C        0      0        2 
   5   chr5_92202326     ZBoe    T    C        0      0        2 
   5   chr5_92202326     ZGre    T    C        0      0        2 
   5   chr5_92202326     ZHar    T    C        0      0        2 
   5   chr5_92202326   Sample    T    C        0      0        2 
   5   chr5_92202809     AAsi    C    G        0      0        2 
   5   chr5_92202809     AKia    C    G        0      0        2 
   5   chr5_92202809     AOna    C    G        0      0        2 
   5   chr5_92202809     ASom    C    G        0      0        2 
   5   chr5_92202809     HCab    C    G        0      0        2 
   5   chr5_92202809     HPrz    C    G        0      0        2 
   5   chr5_92202809     ZBoe    C    G        0      0        2 
   5   chr5_92202809     ZGre    C    G      0.5      1        2 
   5   chr5_92202809     ZHar    C    G        0      0        2 
   5   chr5_92202809   Sample    C    G        0      0        2 
   5   chr5_92224937     AAsi    C    T        0      0        2 
   5   chr5_92224937     AKia    C    T        0      0        2 
   5   chr5_92224937     AOna    C    T        0      0        2 
   5   chr5_92224937     ASom    C    T        0      0        2 
   5   chr5_92224937     HCab    C    T        0      0        2 
   5   chr5_92224937     HPrz    C    T      0.5      1        2 
   5   chr5_92224937     ZBoe    C    T        0      0        2 
   5   chr5_92224937     ZGre    C    T        0      0        2 
   5   chr5_92224937     ZHar    C    T        0      0        2 
   5   chr5_92224937   Sample    C    T        0      0        2 
   5   chr5_92225076     AAsi    T    A        0      0        2 
   5   chr5_92225076     AKia    T    A        0      0        2 
   5   chr5_92225076     AOna    T    A      0.5      1        2 
   5   chr5_92225076     ASom    T    A        0      0        2 
   5   chr5_92225076     HCab    T    A        0      0        2 
   5   chr5_92225076     HPrz    T    A        0      0        2 
   5   chr5_92225076     ZBoe    T    A        0      0        2 
   5   chr5_92225076     ZGre    T    A        0      0        2 
   5   chr5_92225076     ZHar    T    A        0      0        2 
   5   chr5_92225076   Sample    T    A        0      0        2 
   5   chr5_92225218     AAsi    T    C        0      0        2 
   5   chr5_92225218     AKia    T    C        0      0        2 
   5   chr5_92225218     AOna    T    C      0.5      1        2 
   5   chr5_92225218     ASom    T    C        0      0        2 
   5   chr5_92225218     HCab    T    C        0      0        2 
   5   chr5_92225218     HPrz    T    C        0      0        2 
   5   chr5_92225218     ZBoe    T    C        0      0        2 
   5   chr5_92225218     ZGre    T    C        0      0        2 
   5   chr5_92225218     ZHar    T    C        0      0        2 
   5   chr5_92225218   Sample    T    C        0      0        2 
   5   chr5_92227944     AAsi    T    C        0      0        2 
   5   chr5_92227944     AKia    T    C        0      0        2 
   5   chr5_92227944     AOna    T    C        0      0        2 
   5   chr5_92227944     ASom    T    C        0      0        2 
   5   chr5_92227944     HCab    T    C        1      2        2 
   5   chr5_92227944     HPrz    T    C        1      2        2 
   5   chr5_92227944     ZBoe    T    C        0      0        2 
   5   chr5_92227944     ZGre    T    C        0      0        2 
   5   chr5_92227944     ZHar    T    C        0      0        2 
   5   chr5_92227944   Sample    T    C        1      2        2 
   5   chr5_92235090     AAsi    C    T        0      0        2 
   5   chr5_92235090     AKia    C    T        0      0        2 
   5   chr5_92235090     AOna    C    T        0      0        2 
   5   chr5_92235090     ASom    C    T        0      0        2 
   5   chr5_92235090     HCab    C    T        1      2        2 
   5   chr5_92235090     HPrz    C    T        1      2        2 
   5   chr5_92235090     ZBoe    C    T        0      0        2 
   5   chr5_92235090     ZGre    C    T        0      0        2 
   5   chr5_92235090     ZHar    C    T        0      0        2 
   5   chr5_92235090   Sample    C    T        1      2        2 
   5   chr5_92235376     AAsi    A    G        0      0        2 
   5   chr5_92235376     AKia    A    G        0      0        2 
   5   chr5_92235376     AOna    A    G      0.5      1        2 
   5   chr5_92235376     ASom    A    G        0      0        2 
   5   chr5_92235376     HCab    A    G        0      0        2 
   5   chr5_92235376     HPrz    A    G        0      0        2 
   5   chr5_92235376     ZBoe    A    G        0      0        2 
   5   chr5_92235376     ZGre    A    G        0      0        2 
   5   chr5_92235376     ZHar    A    G        0      0        2 
   5   chr5_92235376   Sample    A    G        0      0        2 
   5   chr5_92241759     AAsi    A    G        0      0        2 
   5   chr5_92241759     AKia    A    G        0      0        2 
   5   chr5_92241759     AOna    A    G        0      0        2 
   5   chr5_92241759     ASom    A    G        0      0        2 
   5   chr5_92241759     HCab    A    G        0      0        2 
   5   chr5_92241759     HPrz    A    G        0      0        2 
   5   chr5_92241759     ZBoe    A    G        0      0        2 
   5   chr5_92241759     ZGre    A    G        0      0        2 
   5   chr5_92241759     ZHar    A    G        1      2        2 
   5   chr5_92241759   Sample    A    G        0      0        2 
   5   chr5_92247480     AAsi    A    G        0      0        2 
   5   chr5_92247480     AKia    A    G        0      0        2 
   5   chr5_92247480     AOna    A    G        0      0        2 
   5   chr5_92247480     ASom    A    G        1      2        2 
   5   chr5_92247480     HCab    A    G        0      0        2 
   5   chr5_92247480     HPrz    A    G        0      0        2 
   5   chr5_92247480     ZBoe    A    G        0      0        2 
   5   chr5_92247480     ZGre    A    G        0      0        2 
   5   chr5_92247480     ZHar    A    G        0      0        2 
   5   chr5_92247480   Sample    A    G        0      0        2 
   5   chr5_92247595     AAsi    A    G        0      0        2 
   5   chr5_92247595     AKia    A    G        0      0        2 
   5   chr5_92247595     AOna    A    G        0      0        2 
   5   chr5_92247595     ASom    A    G        0      0        2 
   5   chr5_92247595     HCab    A    G        0      0        2 
   5   chr5_92247595     HPrz    A    G        0      0        2 
   5   chr5_92247595     ZBoe    A    G      0.5      1        2 
   5   chr5_92247595     ZGre    A    G        0      0        2 
   5   chr5_92247595     ZHar    A    G        0      0        2 
   5   chr5_92247595   Sample    A    G        0      0        2 
   5   chr5_92247865     AAsi    A    C        0      0        2 
   5   chr5_92247865     AKia    A    C        0      0        2 
   5   chr5_92247865     AOna    A    C        0      0        2 
   5   chr5_92247865     ASom    A    C        0      0        2 
   5   chr5_92247865     HCab    A    C        0      0        2 
   5   chr5_92247865     HPrz    A    C        0      0        2 
   5   chr5_92247865     ZBoe    A    C        0      0        2 
   5   chr5_92247865     ZGre    A    C        1      2        2 
   5   chr5_92247865     ZHar    A    C        0      0        2 
   5   chr5_92247865   Sample    A    C        0      0        2 
   5   chr5_92252886     AAsi    A    G        0      0        2 
   5   chr5_92252886     AKia    A    G        0      0        2 
   5   chr5_92252886     AOna    A    G        0      0        2 
   5   chr5_92252886     ASom    A    G        0      0        2 
   5   chr5_92252886     HCab    A    G        1      2        2 
   5   chr5_92252886     HPrz    A    G        1      2        2 
   5   chr5_92252886     ZBoe    A    G        0      0        2 
   5   chr5_92252886     ZGre    A    G        0      0        2 
   5   chr5_92252886     ZHar    A    G        0      0        2 
   5   chr5_92252886   Sample    A    G        1      2        2 
   5   chr5_92261474     AAsi    C    T        0      0        2 
   5   chr5_92261474     AKia    C    T        0      0        2 
   5   chr5_92261474     AOna    C    T        0      0        2 
   5   chr5_92261474     ASom    C    T        0      0        2 
   5   chr5_92261474     HCab    C    T        1      2        2 
   5   chr5_92261474     HPrz    C    T        1      2        2 
   5   chr5_92261474     ZBoe    C    T        0      0        2 
   5   chr5_92261474     ZGre    C    T        0      0        2 
   5   chr5_92261474     ZHar    C    T        0      0        2 
   5   chr5_92261474   Sample    C    T        1      2        2 
   5   chr5_92261724     AAsi    T    C        0      0        2 
   5   chr5_92261724     AKia    T    C        0      0        2 
   5   chr5_92261724     AOna    T    C        0      0        2 
   5   chr5_92261724     ASom    T    C        0      0        2 
   5   chr5_92261724     HCab    T    C        0      0        2 
   5   chr5_92261724     HPrz    T    C        0      0        2 
   5   chr5_92261724     ZBoe    T    C        0      0        2 
   5   chr5_92261724     ZGre    T    C        1      2        2 
   5   chr5_92261724     ZHar    T    C        0      0        2 
   5   chr5_92261724   Sample    T    C        0      0        2 
   5   chr5_92266440     AAsi    A    G        0      0        2 
   5   chr5_92266440     AKia    A    G        0      0        2 
   5   chr5_92266440     AOna    A    G      0.5      1        2 
   5   chr5_92266440     ASom    A    G        0      0        2 
   5   chr5_92266440     HCab    A    G        0      0        2 
   5   chr5_92266440     HPrz    A    G        0      0        2 
   5   chr5_92266440     ZBoe    A    G        0      0        2 
   5   chr5_92266440     ZGre    A    G        0      0        2 
   5   chr5_92266440     ZHar    A    G        0      0        2 
   5   chr5_92266440   Sample    A    G        0      0        2 
   5   chr5_92279085     AAsi    C    G        0      0        2 
   5   chr5_92279085     AKia    C    G        0      0        2 
   5   chr5_92279085     AOna    C    G        0      0        2 
   5   chr5_92279085     ASom    C    G        0      0        2 
   5   chr5_92279085     HCab    C    G        0      0        2 
   5   chr5_92279085     HPrz    C    G        0      0        2 
   5   chr5_92279085     ZBoe    C    G        0      0        2 
   5   chr5_92279085     ZGre    C    G        1      2        2 
   5   chr5_92279085     ZHar    C    G        0      0        2 
   5   chr5_92279085   Sample    C    G        0      0        2 
   5   chr5_92279336     AAsi    G    C        0      0        2 
   5   chr5_92279336     AKia    G    C        0      0        2 
   5   chr5_92279336     AOna    G    C        0      0        2 
   5   chr5_92279336     ASom    G    C        0      0        2 
   5   chr5_92279336     HCab    G    C        1      2        2 
   5   chr5_92279336     HPrz    G    C        1      2        2 
   5   chr5_92279336     ZBoe    G    C        0      0        2 
   5   chr5_92279336     ZGre    G    C        0      0        2 
   5   chr5_92279336     ZHar    G    C        0      0        2 
   5   chr5_92279336   Sample    G    C        1      2        2 
   5   chr5_92280984     AAsi    C    T        0      0        2 
   5   chr5_92280984     AKia    C    T        0      0        2 
   5   chr5_92280984     AOna    C    T        0      0        2 
   5   chr5_92280984     ASom    C    T        1      2        2 
   5   chr5_92280984     HCab    C    T        0      0        2 
   5   chr5_92280984     HPrz    C    T        0      0        2 
   5   chr5_92280984     ZBoe    C    T        0      0        2 
   5   chr5_92280984     ZGre    C    T        0      0        2 
   5   chr5_92280984     ZHar    C    T        0      0        2 
   5   chr5_92280984   Sample    C    T        0      0        2 
   5   chr5_92281315     AAsi    A    G        0      0        2 
   5   chr5_92281315     AKia    A    G        0      0        2 
   5   chr5_92281315     AOna    A    G        0      0        2 
   5   chr5_92281315     ASom    A    G        0      0        2 
   5   chr5_92281315     HCab    A    G        1      2        2 
   5   chr5_92281315     HPrz    A    G        1      2        2 
   5   chr5_92281315     ZBoe    A    G        0      0        2 
   5   chr5_92281315     ZGre    A    G        0      0        2 
   5   chr5_92281315     ZHar    A    G        0      0        2 
   5   chr5_92281315   Sample    A    G        1      2        2 
   5   chr5_92284339     AAsi    G    C        0      0        2 
   5   chr5_92284339     AKia    G    C        0      0        2 
   5   chr5_92284339     AOna    G    C        0      0        2 
   5   chr5_92284339     ASom    G    C        0      0        2 
   5   chr5_92284339     HCab    G    C        1      2        2 
   5   chr5_92284339     HPrz    G    C        1      2        2 
   5   chr5_92284339     ZBoe    G    C        0      0        2 
   5   chr5_92284339     ZGre    G    C        0      0        2 
   5   chr5_92284339     ZHar    G    C        0      0        2 
   5   chr5_92284339   Sample    G    C        1      2        2 
   5   chr5_92289060     AAsi    C    T        0      0        2 
   5   chr5_92289060     AKia    C    T        0      0        2 
   5   chr5_92289060     AOna    C    T        0      0        2 
   5   chr5_92289060     ASom    C    T        0      0        2 
   5   chr5_92289060     HCab    C    T      0.5      1        2 
   5   chr5_92289060     HPrz    C    T      0.5      1        2 
   5   chr5_92289060     ZBoe    C    T        0      0        2 
   5   chr5_92289060     ZGre    C    T        0      0        2 
   5   chr5_92289060     ZHar    C    T        0      0        2 
   5   chr5_92289060   Sample    C    T        1      2        2 
   5   chr5_92290372     AAsi    G    C        0      0        2 
   5   chr5_92290372     AKia    G    C        0      0        2 
   5   chr5_92290372     AOna    G    C        0      0        2 
   5   chr5_92290372     ASom    G    C        0      0        2 
   5   chr5_92290372     HCab    G    C        0      0        2 
   5   chr5_92290372     HPrz    G    C        0      0        2 
   5   chr5_92290372     ZBoe    G    C        0      0        2 
   5   chr5_92290372     ZGre    G    C        0      0        2 
   5   chr5_92290372     ZHar    G    C      0.5      1        2 
   5   chr5_92290372   Sample    G    C        0      0        2 
   5   chr5_92296809     AAsi    G    T        0      0        2 
   5   chr5_92296809     AKia    G    T      0.5      1        2 
   5   chr5_92296809     AOna    G    T        0      0        2 
   5   chr5_92296809     ASom    G    T        0      0        2 
   5   chr5_92296809     HCab    G    T        0      0        2 
   5   chr5_92296809     HPrz    G    T        0      0        2 
   5   chr5_92296809     ZBoe    G    T        0      0        2 
   5   chr5_92296809     ZGre    G    T        0      0        2 
   5   chr5_92296809     ZHar    G    T        0      0        2 
   5   chr5_92296809   Sample    G    T        0      0        2 
   5   chr5_92297474     AAsi    G    A        0      0        2 
   5   chr5_92297474     AKia    G    A      0.5      1        2 
   5   chr5_92297474     AOna    G    A        0      0        2 
   5   chr5_92297474     ASom    G    A        0      0        2 
   5   chr5_92297474     HCab    G    A        0      0        2 
   5   chr5_92297474     HPrz    G    A        0      0        2 
   5   chr5_92297474     ZBoe    G    A        0      0        2 
   5   chr5_92297474     ZGre    G    A        0      0        2 
   5   chr5_92297474     ZHar    G    A        0      0        2 
   5   chr5_92297474   Sample    G    A        0      0        2 
   5   chr5_92302159     AAsi    T    G        0      0        2 
   5   chr5_92302159     AKia    T    G      0.5      1        2 
   5   chr5_92302159     AOna    T    G        0      0        2 
   5   chr5_92302159     ASom    T    G        0      0        2 
   5   chr5_92302159     HCab    T    G        0      0        2 
   5   chr5_92302159     HPrz    T    G        0      0        2 
   5   chr5_92302159     ZBoe    T    G        0      0        2 
   5   chr5_92302159     ZGre    T    G        0      0        2 
   5   chr5_92302159     ZHar    T    G        0      0        2 
   5   chr5_92302159   Sample    T    G        0      0        2 
   5   chr5_92305036     AAsi    A    G        0      0        2 
   5   chr5_92305036     AKia    A    G        0      0        2 
   5   chr5_92305036     AOna    A    G        0      0        2 
   5   chr5_92305036     ASom    A    G        0      0        2 
   5   chr5_92305036     HCab    A    G        1      2        2 
   5   chr5_92305036     HPrz    A    G        1      2        2 
   5   chr5_92305036     ZBoe    A    G        0      0        2 
   5   chr5_92305036     ZGre    A    G        0      0        2 
   5   chr5_92305036     ZHar    A    G        0      0        2 
   5   chr5_92305036   Sample    A    G        1      2        2 
   5   chr5_92305566     AAsi    C    G        0      0        2 
   5   chr5_92305566     AKia    C    G        0      0        2 
   5   chr5_92305566     AOna    C    G        0      0        2 
   5   chr5_92305566     ASom    C    G        0      0        2 
   5   chr5_92305566     HCab    C    G        1      2        2 
   5   chr5_92305566     HPrz    C    G        1      2        2 
   5   chr5_92305566     ZBoe    C    G        0      0        2 
   5   chr5_92305566     ZGre    C    G        0      0        2 
   5   chr5_92305566     ZHar    C    G        0      0        2 
   5   chr5_92305566   Sample    C    G        1      2        2 
   5   chr5_92316560     AAsi    C    T        0      0        2 
   5   chr5_92316560     AKia    C    T        0      0        2 
   5   chr5_92316560     AOna    C    T        0      0        2 
   5   chr5_92316560     ASom    C    T        0      0        2 
   5   chr5_92316560     HCab    C    T        1      2        2 
   5   chr5_92316560     HPrz    C    T        1      2        2 
   5   chr5_92316560     ZBoe    C    T        0      0        2 
   5   chr5_92316560     ZGre    C    T        0      0        2 
   5   chr5_92316560     ZHar    C    T        0      0        2 
   5   chr5_92316560   Sample    C    T        1      2        2 
   5   chr5_92316600     AAsi    T    C        0      0        2 
   5   chr5_92316600     AKia    T    C        0      0        2 
   5   chr5_92316600     AOna    T    C        0      0        2 
   5   chr5_92316600     ASom    T    C        0      0        2 
   5   chr5_92316600     HCab    T    C        0      0        2 
   5   chr5_92316600     HPrz    T    C      0.5      1        2 
   5   chr5_92316600     ZBoe    T    C        0      0        2 
   5   chr5_92316600     ZGre    T    C        0      0        2 
   5   chr5_92316600     ZHar    T    C        0      0        2 
   5   chr5_92316600   Sample    T    C        0      0        2 
   5   chr5_92317345     AAsi    T    C        0      0        2 
   5   chr5_92317345     AKia    T    C        0      0        2 
   5   chr5_92317345     AOna    T    C        0      0        2 
   5   chr5_92317345     ASom    T    C        0      0        2 
   5   chr5_92317345     HCab    T    C        0      0        2 
   5   chr5_92317345     HPrz    T    C        0      0        2 
   5   chr5_92317345     ZBoe    T    C        0      0        2 
   5   chr5_92317345     ZGre    T    C        1      2        2 
   5   chr5_92317345     ZHar    T    C        0      0        2 
   5   chr5_92317345   Sample    T    C        0      0        2 
   5   chr5_92318063     AAsi    T    C        0      0        2 
   5   chr5_92318063     AKia    T    C        0      0        2 
   5   chr5_92318063     AOna    T    C        0      0        2 
   5   chr5_92318063     ASom    T    C        1      2        2 
   5   chr5_92318063     HCab    T    C        0      0        2 
   5   chr5_92318063     HPrz    T    C        0      0        2 
   5   chr5_92318063     ZBoe    T    C        0      0        2 
   5   chr5_92318063     ZGre    T    C        0      0        2 
   5   chr5_92318063     ZHar    T    C        0      0        2 
   5   chr5_92318063   Sample    T    C        0      0        2 
   5   chr5_92319473     AAsi    C    T        0      0        2 
   5   chr5_92319473     AKia    C    T        0      0        2 
   5   chr5_92319473     AOna    C    T        0      0        2 
   5   chr5_92319473     ASom    C    T        0      0        2 
   5   chr5_92319473     HCab    C    T        0      0        2 
   5   chr5_92319473     HPrz    C    T      0.5      1        2 
   5   chr5_92319473     ZBoe    C    T        0      0        2 
   5   chr5_92319473     ZGre    C    T        0      0        2 
   5   chr5_92319473     ZHar    C    T        0      0        2 
   5   chr5_92319473   Sample    C    T        0      0        2 
   5   chr5_92325415     AAsi    T    C        0      0        2 
   5   chr5_92325415     AKia    T    C        0      0        2 
   5   chr5_92325415     AOna    T    C        0      0        2 
   5   chr5_92325415     ASom    T    C        0      0        2 
   5   chr5_92325415     HCab    T    C      0.5      1        2 
   5   chr5_92325415     HPrz    T    C        0      0        2 
   5   chr5_92325415     ZBoe    T    C        0      0        2 
   5   chr5_92325415     ZGre    T    C        0      0        2 
   5   chr5_92325415     ZHar    T    C        0      0        2 
   5   chr5_92325415   Sample    T    C        0      0        2 
   5   chr5_92327924     AAsi    G    T        0      0        2 
   5   chr5_92327924     AKia    G    T        0      0        2 
   5   chr5_92327924     AOna    G    T        0      0        2 
   5   chr5_92327924     ASom    G    T        0      0        2 
   5   chr5_92327924     HCab    G    T      0.5      1        2 
   5   chr5_92327924     HPrz    G    T        0      0        2 
   5   chr5_92327924     ZBoe    G    T        0      0        2 
   5   chr5_92327924     ZGre    G    T        0      0        2 
   5   chr5_92327924     ZHar    G    T        0      0        2 
   5   chr5_92327924   Sample    G    T        0      0        2 
   5   chr5_92330719     AAsi    T    C        0      0        2 
   5   chr5_92330719     AKia    T    C        0      0        2 
   5   chr5_92330719     AOna    T    C        0      0        2 
   5   chr5_92330719     ASom    T    C        0      0        2 
   5   chr5_92330719     HCab    T    C        0      0        2 
   5   chr5_92330719     HPrz    T    C        0      0        2 
   5   chr5_92330719     ZBoe    T    C      0.5      1        2 
   5   chr5_92330719     ZGre    T    C        0      0        2 
   5   chr5_92330719     ZHar    T    C        0      0        2 
   5   chr5_92330719   Sample    T    C        0      0        2 
   5   chr5_92333233     AAsi    C    T        0      0        2 
   5   chr5_92333233     AKia    C    T        0      0        2 
   5   chr5_92333233     AOna    C    T        0      0        2 
   5   chr5_92333233     ASom    C    T        0      0        2 
   5   chr5_92333233     HCab    C    T        0      0        2 
   5   chr5_92333233     HPrz    C    T        0      0        2 
   5   chr5_92333233     ZBoe    C    T        0      0        2 
   5   chr5_92333233     ZGre    C    T        1      2        2 
   5   chr5_92333233     ZHar    C    T        0      0        2 
   5   chr5_92333233   Sample    C    T        0      0        2 
   5   chr5_92333656     AAsi    C    T        0      0        2 
   5   chr5_92333656     AKia    C    T        0      0        2 
   5   chr5_92333656     AOna    C    T        0      0        2 
   5   chr5_92333656     ASom    C    T        0      0        2 
   5   chr5_92333656     HCab    C    T        0      0        2 
   5   chr5_92333656     HPrz    C    T        0      0        2 
   5   chr5_92333656     ZBoe    C    T        0      0        2 
   5   chr5_92333656     ZGre    C    T      0.5      1        2 
   5   chr5_92333656     ZHar    C    T        0      0        2 
   5   chr5_92333656   Sample    C    T        0      0        2 
   5   chr5_92333950     AAsi    G    A        0      0        2 
   5   chr5_92333950     AKia    G    A        0      0        2 
   5   chr5_92333950     AOna    G    A      0.5      1        2 
   5   chr5_92333950     ASom    G    A        0      0        2 
   5   chr5_92333950     HCab    G    A        0      0        2 
   5   chr5_92333950     HPrz    G    A        0      0        2 
   5   chr5_92333950     ZBoe    G    A        0      0        2 
   5   chr5_92333950     ZGre    G    A        0      0        2 
   5   chr5_92333950     ZHar    G    A        0      0        2 
   5   chr5_92333950   Sample    G    A        0      0        2 
   5   chr5_92335584     AAsi    G    A        0      0        2 
   5   chr5_92335584     AKia    G    A        0      0        2 
   5   chr5_92335584     AOna    G    A        0      0        2 
   5   chr5_92335584     ASom    G    A        0      0        2 
   5   chr5_92335584     HCab    G    A        1      2        2 
   5   chr5_92335584     HPrz    G    A      0.5      1        2 
   5   chr5_92335584     ZBoe    G    A        0      0        2 
   5   chr5_92335584     ZGre    G    A        0      0        2 
   5   chr5_92335584     ZHar    G    A        0      0        2 
   5   chr5_92335584   Sample    G    A        1      2        2 
   5   chr5_92338074     AAsi    T    C        0      0        2 
   5   chr5_92338074     AKia    T    C        0      0        2 
   5   chr5_92338074     AOna    T    C        1      2        2 
   5   chr5_92338074     ASom    T    C        0      0        2 
   5   chr5_92338074     HCab    T    C        0      0        2 
   5   chr5_92338074     HPrz    T    C        0      0        2 
   5   chr5_92338074     ZBoe    T    C        0      0        2 
   5   chr5_92338074     ZGre    T    C        0      0        2 
   5   chr5_92338074     ZHar    T    C        0      0        2 
   5   chr5_92338074   Sample    T    C        0      0        2 
   5   chr5_92348073     AAsi    C    T        0      0        2 
   5   chr5_92348073     AKia    C    T        0      0        2 
   5   chr5_92348073     AOna    C    T        0      0        2 
   5   chr5_92348073     ASom    C    T        0      0        2 
   5   chr5_92348073     HCab    C    T        0      0        2 
   5   chr5_92348073     HPrz    C    T        0      0        2 
   5   chr5_92348073     ZBoe    C    T        0      0        2 
   5   chr5_92348073     ZGre    C    T        1      2        2 
   5   chr5_92348073     ZHar    C    T        0      0        2 
   5   chr5_92348073   Sample    C    T        0      0        2 
   5   chr5_92349166     AAsi    C    T        0      0        2 
   5   chr5_92349166     AKia    C    T        0      0        2 
   5   chr5_92349166     AOna    C    T        0      0        2 
   5   chr5_92349166     ASom    C    T        0      0        2 
   5   chr5_92349166     HCab    C    T        1      2        2 
   5   chr5_92349166     HPrz    C    T        1      2        2 
   5   chr5_92349166     ZBoe    C    T        0      0        2 
   5   chr5_92349166     ZGre    C    T        0      0        2 
   5   chr5_92349166     ZHar    C    T        0      0        2 
   5   chr5_92349166   Sample    C    T        1      2        2 
   5   chr5_92349196     AAsi    C    T        0      0        2 
   5   chr5_92349196     AKia    C    T        0      0        2 
   5   chr5_92349196     AOna    C    T        0      0        2 
   5   chr5_92349196     ASom    C    T        0      0        2 
   5   chr5_92349196     HCab    C    T        1      2        2 
   5   chr5_92349196     HPrz    C    T        1      2        2 
   5   chr5_92349196     ZBoe    C    T        0      0        2 
   5   chr5_92349196     ZGre    C    T        0      0        2 
   5   chr5_92349196     ZHar    C    T        0      0        2 
   5   chr5_92349196   Sample    C    T        1      2        2 
   5   chr5_92352495     AAsi    C    A      0.5      1        2 
   5   chr5_92352495     AKia    C    A        0      0        2 
   5   chr5_92352495     AOna    C    A        0      0        2 
   5   chr5_92352495     ASom    C    A        0      0        2 
   5   chr5_92352495     HCab    C    A        0      0        2 
   5   chr5_92352495     HPrz    C    A        0      0        2 
   5   chr5_92352495     ZBoe    C    A        0      0        2 
   5   chr5_92352495     ZGre    C    A        0      0        2 
   5   chr5_92352495     ZHar    C    A        0      0        2 
   5   chr5_92352495   Sample    C    A        0      0        2 
   5   chr5_92353649     AAsi    G    A        0      0        2 
   5   chr5_92353649     AKia    G    A        1      2        2 
   5   chr5_92353649     AOna    G    A        0      0        2 
   5   chr5_92353649     ASom    G    A        0      0        2 
   5   chr5_92353649     HCab    G    A        0      0        2 
   5   chr5_92353649     HPrz    G    A        0      0        2 
   5   chr5_92353649     ZBoe    G    A        0      0        2 
   5   chr5_92353649     ZGre    G    A        0      0        2 
   5   chr5_92353649     ZHar    G    A        0      0        2 
   5   chr5_92353649   Sample    G    A        0      0        2 
   5   chr5_92354430     AAsi    G    T        0      0        2 
   5   chr5_92354430     AKia    G    T        0      0        2 
   5   chr5_92354430     AOna    G    T        0      0        2 
   5   chr5_92354430     ASom    G    T        0      0        2 
   5   chr5_92354430     HCab    G    T        0      0        2 
   5   chr5_92354430     HPrz    G    T        0      0        2 
   5   chr5_92354430     ZBoe    G    T      0.5      1        2 
   5   chr5_92354430     ZGre    G    T        0      0        2 
   5   chr5_92354430     ZHar    G    T        0      0        2 
   5   chr5_92354430   Sample    G    T        0      0        2 
   5   chr5_92355877     AAsi    G    A        0      0        2 
   5   chr5_92355877     AKia    G    A        0      0        2 
   5   chr5_92355877     AOna    G    A        0      0        2 
   5   chr5_92355877     ASom    G    A        0      0        2 
   5   chr5_92355877     HCab    G    A        1      2        2 
   5   chr5_92355877     HPrz    G    A        1      2        2 
   5   chr5_92355877     ZBoe    G    A        0      0        2 
   5   chr5_92355877     ZGre    G    A        0      0        2 
   5   chr5_92355877     ZHar    G    A        0      0        2 
   5   chr5_92355877   Sample    G    A        1      2        2 
   5   chr5_92360018     AAsi    G    T        0      0        2 
   5   chr5_92360018     AKia    G    T        0      0        2 
   5   chr5_92360018     AOna    G    T        0      0        2 
   5   chr5_92360018     ASom    G    T        0      0        2 
   5   chr5_92360018     HCab    G    T        1      2        2 
   5   chr5_92360018     HPrz    G    T        1      2        2 
   5   chr5_92360018     ZBoe    G    T        0      0        2 
   5   chr5_92360018     ZGre    G    T        0      0        2 
   5   chr5_92360018     ZHar    G    T        0      0        2 
   5   chr5_92360018   Sample    G    T        1      2        2 
   5   chr5_92361283     AAsi    A    G        0      0        2 
   5   chr5_92361283     AKia    A    G        0      0        2 
   5   chr5_92361283     AOna    A    G        0      0        2 
   5   chr5_92361283     ASom    A    G        0      0        2 
   5   chr5_92361283     HCab    A    G        0      0        2 
   5   chr5_92361283     HPrz    A    G        0      0        2 
   5   chr5_92361283     ZBoe    A    G        0      0        2 
   5   chr5_92361283     ZGre    A    G        0      0        2 
   5   chr5_92361283     ZHar    A    G        1      2        2 
   5   chr5_92361283   Sample    A    G        0      0        2 
   5   chr5_92371612     AAsi    T    C        0      0        2 
   5   chr5_92371612     AKia    T    C        0      0        2 
   5   chr5_92371612     AOna    T    C        0      0        2 
   5   chr5_92371612     ASom    T    C        0      0        2 
   5   chr5_92371612     HCab    T    C      0.5      1        2 
   5   chr5_92371612     HPrz    T    C        0      0        2 
   5   chr5_92371612     ZBoe    T    C        0      0        2 
   5   chr5_92371612     ZGre    T    C        1      2        2 
   5   chr5_92371612     ZHar    T    C        0      0        2 
   5   chr5_92371612   Sample    T    C        0      0        2 
   5   chr5_92372888     AAsi    A    G        0      0        2 
   5   chr5_92372888     AKia    A    G        1      2        2 
   5   chr5_92372888     AOna    A    G        0      0        2 
   5   chr5_92372888     ASom    A    G        0      0        2 
   5   chr5_92372888     HCab    A    G        0      0        2 
   5   chr5_92372888     HPrz    A    G        0      0        2 
   5   chr5_92372888     ZBoe    A    G        0      0        2 
   5   chr5_92372888     ZGre    A    G        0      0        2 
   5   chr5_92372888     ZHar    A    G        0      0        2 
   5   chr5_92372888   Sample    A    G        0      0        2 
   5   chr5_92378741     AAsi    G    A        0      0        2 
   5   chr5_92378741     AKia    G    A        0      0        2 
   5   chr5_92378741     AOna    G    A        0      0        2 
   5   chr5_92378741     ASom    G    A        0      0        2 
   5   chr5_92378741     HCab    G    A        1      2        2 
   5   chr5_92378741     HPrz    G    A        1      2        2 
   5   chr5_92378741     ZBoe    G    A        0      0        2 
   5   chr5_92378741     ZGre    G    A        0      0        2 
   5   chr5_92378741     ZHar    G    A        0      0        2 
   5   chr5_92378741   Sample    G    A        1      2        2 
   5   chr5_92399700     AAsi    G    A        0      0        2 
   5   chr5_92399700     AKia    G    A        0      0        2 
   5   chr5_92399700     AOna    G    A      0.5      1        2 
   5   chr5_92399700     ASom    G    A        0      0        2 
   5   chr5_92399700     HCab    G    A        0      0        2 
   5   chr5_92399700     HPrz    G    A        0      0        2 
   5   chr5_92399700     ZBoe    G    A        0      0        2 
   5   chr5_92399700     ZGre    G    A        0      0        2 
   5   chr5_92399700     ZHar    G    A        0      0        2 
   5   chr5_92399700   Sample    G    A        0      0        2 
   5   chr5_92401902     AAsi    T    C        0      0        2 
   5   chr5_92401902     AKia    T    C        0      0        2 
   5   chr5_92401902     AOna    T    C        0      0        2 
   5   chr5_92401902     ASom    T    C        0      0        2 
   5   chr5_92401902     HCab    T    C        0      0        2 
   5   chr5_92401902     HPrz    T    C        0      0        2 
   5   chr5_92401902     ZBoe    T    C        0      0        2 
   5   chr5_92401902     ZGre    T    C        0      0        2 
   5   chr5_92401902     ZHar    T    C        1      2        2 
   5   chr5_92401902   Sample    T    C        0      0        2 
   5   chr5_92403669     AAsi    A    G        0      0        2 
   5   chr5_92403669     AKia    A    G        0      0        2 
   5   chr5_92403669     AOna    A    G        0      0        2 
   5   chr5_92403669     ASom    A    G        0      0        2 
   5   chr5_92403669     HCab    A    G        0      0        2 
   5   chr5_92403669     HPrz    A    G        0      0        2 
   5   chr5_92403669     ZBoe    A    G        1      2        2 
   5   chr5_92403669     ZGre    A    G        0      0        2 
   5   chr5_92403669     ZHar    A    G        0      0        2 
   5   chr5_92403669   Sample    A    G        0      0        2 
   5   chr5_92408007     AAsi    A    G      0.5      1        2 
   5   chr5_92408007     AKia    A    G        0      0        2 
   5   chr5_92408007     AOna    A    G        0      0        2 
   5   chr5_92408007     ASom    A    G        0      0        2 
   5   chr5_92408007     HCab    A    G        0      0        2 
   5   chr5_92408007     HPrz    A    G        0      0        2 
   5   chr5_92408007     ZBoe    A    G        0      0        2 
   5   chr5_92408007     ZGre    A    G        0      0        2 
   5   chr5_92408007     ZHar    A    G        0      0        2 
   5   chr5_92408007   Sample    A    G        0      0        2 
   5   chr5_92409713     AAsi    A    C        0      0        2 
   5   chr5_92409713     AKia    A    C        0      0        2 
   5   chr5_92409713     AOna    A    C      0.5      1        2 
   5   chr5_92409713     ASom    A    C        0      0        2 
   5   chr5_92409713     HCab    A    C        0      0        2 
   5   chr5_92409713     HPrz    A    C        0      0        2 
   5   chr5_92409713     ZBoe    A    C        0      0        2 
   5   chr5_92409713     ZGre    A    C        0      0        2 
   5   chr5_92409713     ZHar    A    C        0      0        2 
   5   chr5_92409713   Sample    A    C        0      0        2 
   5   chr5_92414960     AAsi    G    C        0      0        2 
   5   chr5_92414960     AKia    G    C        0      0        2 
   5   chr5_92414960     AOna    G    C      0.5      1        2 
   5   chr5_92414960     ASom    G    C        0      0        2 
   5   chr5_92414960     HCab    G    C        0      0        2 
   5   chr5_92414960     HPrz    G    C        0      0        2 
   5   chr5_92414960     ZBoe    G    C        0      0        2 
   5   chr5_92414960     ZGre    G    C        0      0        2 
   5   chr5_92414960     ZHar    G    C        0      0        2 
   5   chr5_92414960   Sample    G    C        0      0        2 
   5   chr5_92417219     AAsi    G    C        0      0        2 
   5   chr5_92417219     AKia    G    C        0      0        2 
   5   chr5_92417219     AOna    G    C      0.5      1        2 
   5   chr5_92417219     ASom    G    C        0      0        2 
   5   chr5_92417219     HCab    G    C        0      0        2 
   5   chr5_92417219     HPrz    G    C        0      0        2 
   5   chr5_92417219     ZBoe    G    C        0      0        2 
   5   chr5_92417219     ZGre    G    C        0      0        2 
   5   chr5_92417219     ZHar    G    C        0      0        2 
   5   chr5_92417219   Sample    G    C        0      0        2 
   5   chr5_92421133     AAsi    A    T        0      0        2 
   5   chr5_92421133     AKia    A    T        0      0        2 
   5   chr5_92421133     AOna    A    T        0      0        2 
   5   chr5_92421133     ASom    A    T        0      0        2 
   5   chr5_92421133     HCab    A    T        0      0        2 
   5   chr5_92421133     HPrz    A    T        0      0        2 
   5   chr5_92421133     ZBoe    A    T        0      0        2 
   5   chr5_92421133     ZGre    A    T        0      0        2 
   5   chr5_92421133     ZHar    A    T      0.5      1        2 
   5   chr5_92421133   Sample    A    T        0      0        2 
   5   chr5_92428134     AAsi    G    T      0.5      1        2 
   5   chr5_92428134     AKia    G    T        0      0        2 
   5   chr5_92428134     AOna    G    T        0      0        2 
   5   chr5_92428134     ASom    G    T        0      0        2 
   5   chr5_92428134     HCab    G    T        0      0        2 
   5   chr5_92428134     HPrz    G    T        0      0        2 
   5   chr5_92428134     ZBoe    G    T        0      0        2 
   5   chr5_92428134     ZGre    G    T        0      0        2 
   5   chr5_92428134     ZHar    G    T        0      0        2 
   5   chr5_92428134   Sample    G    T        0      0        2 
   5   chr5_92428565     AAsi    C    G        0      0        2 
   5   chr5_92428565     AKia    C    G        0      0        2 
   5   chr5_92428565     AOna    C    G        0      0        2 
   5   chr5_92428565     ASom    C    G        0      0        2 
   5   chr5_92428565     HCab    C    G        0      0        2 
   5   chr5_92428565     HPrz    C    G        0      0        2 
   5   chr5_92428565     ZBoe    C    G      0.5      1        2 
   5   chr5_92428565     ZGre    C    G        0      0        2 
   5   chr5_92428565     ZHar    C    G        0      0        2 
   5   chr5_92428565   Sample    C    G        0      0        2 
   5   chr5_92429262     AAsi    T    C        0      0        2 
   5   chr5_92429262     AKia    T    C        0      0        2 
   5   chr5_92429262     AOna    T    C        0      0        2 
   5   chr5_92429262     ASom    T    C        0      0        2 
   5   chr5_92429262     HCab    T    C        0      0        2 
   5   chr5_92429262     HPrz    T    C        0      0        2 
   5   chr5_92429262     ZBoe    T    C        0      0        2 
   5   chr5_92429262     ZGre    T    C      0.5      1        2 
   5   chr5_92429262     ZHar    T    C        0      0        2 
   5   chr5_92429262   Sample    T    C        0      0        2 
   5   chr5_92429271     AAsi    C    G        1      2        2 
   5   chr5_92429271     AKia    C    G        0      0        2 
   5   chr5_92429271     AOna    C    G        0      0        2 
   5   chr5_92429271     ASom    C    G        1      2        2 
   5   chr5_92429271     HCab    C    G        0      0        2 
   5   chr5_92429271     HPrz    C    G        0      0        2 
   5   chr5_92429271     ZBoe    C    G        0      0        2 
   5   chr5_92429271     ZGre    C    G        0      0        2 
   5   chr5_92429271     ZHar    C    G        0      0        2 
   5   chr5_92429271   Sample    C    G        0      0        2 
   5   chr5_92429334     AAsi    T    C        0      0        2 
   5   chr5_92429334     AKia    T    C        1      2        2 
   5   chr5_92429334     AOna    T    C      0.5      1        2 
   5   chr5_92429334     ASom    T    C        0      0        2 
   5   chr5_92429334     HCab    T    C        0      0        2 
   5   chr5_92429334     HPrz    T    C        0      0        2 
   5   chr5_92429334     ZBoe    T    C        0      0        2 
   5   chr5_92429334     ZGre    T    C        0      0        2 
   5   chr5_92429334     ZHar    T    C        0      0        2 
   5   chr5_92429334   Sample    T    C        0      0        2 
   5   chr5_92432143     AAsi    A    G        0      0        2 
   5   chr5_92432143     AKia    A    G        0      0        2 
   5   chr5_92432143     AOna    A    G        0      0        2 
   5   chr5_92432143     ASom    A    G        0      0        2 
   5   chr5_92432143     HCab    A    G        1      2        2 
   5   chr5_92432143     HPrz    A    G        1      2        2 
   5   chr5_92432143     ZBoe    A    G        0      0        2 
   5   chr5_92432143     ZGre    A    G        0      0        2 
   5   chr5_92432143     ZHar    A    G        0      0        2 
   5   chr5_92432143   Sample    A    G        1      2        2 
   5   chr5_92435002     AAsi    A    G        0      0        2 
   5   chr5_92435002     AKia    A    G        1      2        2 
   5   chr5_92435002     AOna    A    G      0.5      1        2 
   5   chr5_92435002     ASom    A    G        0      0        2 
   5   chr5_92435002     HCab    A    G        0      0        2 
   5   chr5_92435002     HPrz    A    G        0      0        2 
   5   chr5_92435002     ZBoe    A    G        0      0        2 
   5   chr5_92435002     ZGre    A    G        0      0        2 
   5   chr5_92435002     ZHar    A    G        0      0        2 
   5   chr5_92435002   Sample    A    G        0      0        2 
   5   chr5_92435585     AAsi    C    T        0      0        2 
   5   chr5_92435585     AKia    C    T        0      0        2 
   5   chr5_92435585     AOna    C    T        0      0        2 
   5   chr5_92435585     ASom    C    T        0      0        2 
   5   chr5_92435585     HCab    C    T        0      0        2 
   5   chr5_92435585     HPrz    C    T        0      0        2 
   5   chr5_92435585     ZBoe    C    T        0      0        2 
   5   chr5_92435585     ZGre    C    T        1      2        2 
   5   chr5_92435585     ZHar    C    T        0      0        2 
   5   chr5_92435585   Sample    C    T        0      0        2 
   5   chr5_92444758     AAsi    G    A        0      0        2 
   5   chr5_92444758     AKia    G    A        0      0        2 
   5   chr5_92444758     AOna    G    A        0      0        2 
   5   chr5_92444758     ASom    G    A        0      0        2 
   5   chr5_92444758     HCab    G    A        1      2        2 
   5   chr5_92444758     HPrz    G    A        1      2        2 
   5   chr5_92444758     ZBoe    G    A        0      0        2 
   5   chr5_92444758     ZGre    G    A        0      0        2 
   5   chr5_92444758     ZHar    G    A        0      0        2 
   5   chr5_92444758   Sample    G    A        1      2        2 
   5   chr5_92448146     AAsi    A    G        0      0        2 
   5   chr5_92448146     AKia    A    G        0      0        2 
   5   chr5_92448146     AOna    A    G        0      0        2 
   5   chr5_92448146     ASom    A    G        0      0        2 
   5   chr5_92448146     HCab    A    G        0      0        2 
   5   chr5_92448146     HPrz    A    G        0      0        2 
   5   chr5_92448146     ZBoe    A    G        0      0        2 
   5   chr5_92448146     ZGre    A    G        1      2        2 
   5   chr5_92448146     ZHar    A    G        0      0        2 
   5   chr5_92448146   Sample    A    G        0      0        2 
   5   chr5_92465983     AAsi    T    G        0      0        2 
   5   chr5_92465983     AKia    T    G        0      0        2 
   5   chr5_92465983     AOna    T    G        0      0        2 
   5   chr5_92465983     ASom    T    G        0      0        2 
   5   chr5_92465983     HCab    T    G        1      2        2 
   5   chr5_92465983     HPrz    T    G        1      2        2 
   5   chr5_92465983     ZBoe    T    G        0      0        2 
   5   chr5_92465983     ZGre    T    G        0      0        2 
   5   chr5_92465983     ZHar    T    G        0      0        2 
   5   chr5_92465983   Sample    T    G        1      2        2 
   5   chr5_92467420     AAsi    A    G      0.5      1        2 
   5   chr5_92467420     AKia    A    G        0      0        2 
   5   chr5_92467420     AOna    A    G        0      0        2 
   5   chr5_92467420     ASom    A    G        0      0        2 
   5   chr5_92467420     HCab    A    G        0      0        2 
   5   chr5_92467420     HPrz    A    G        0      0        2 
   5   chr5_92467420     ZBoe    A    G        0      0        2 
   5   chr5_92467420     ZGre    A    G        0      0        2 
   5   chr5_92467420     ZHar    A    G        0      0        2 
   5   chr5_92467420   Sample    A    G        0      0        2 
   5   chr5_92470020     AAsi    T    C        0      0        2 
   5   chr5_92470020     AKia    T    C        0      0        2 
   5   chr5_92470020     AOna    T    C        0      0        2 
   5   chr5_92470020     ASom    T    C        0      0        2 
   5   chr5_92470020     HCab    T    C        1      2        2 
   5   chr5_92470020     HPrz    T    C        1      2        2 
   5   chr5_92470020     ZBoe    T    C        0      0        2 
   5   chr5_92470020     ZGre    T    C        0      0        2 
   5   chr5_92470020     ZHar    T    C        0      0        2 
   5   chr5_92470020   Sample    T    C        1      2        2 
   5   chr5_92478889     AAsi    A    G        1      2        2 
   5   chr5_92478889     AKia    A    G        0      0        2 
   5   chr5_92478889     AOna    A    G        0      0        2 
   5   chr5_92478889     ASom    A    G        1      2        2 
   5   chr5_92478889     HCab    A    G        0      0        2 
   5   chr5_92478889     HPrz    A    G        0      0        2 
   5   chr5_92478889     ZBoe    A    G        0      0        2 
   5   chr5_92478889     ZGre    A    G        0      0        2 
   5   chr5_92478889     ZHar    A    G        0      0        2 
   5   chr5_92478889   Sample    A    G        0      0        2 
   5   chr5_92482681     AAsi    A    G      0.5      1        2 
   5   chr5_92482681     AKia    A    G        0      0        2 
   5   chr5_92482681     AOna    A    G        0      0        2 
   5   chr5_92482681     ASom    A    G        0      0        2 
   5   chr5_92482681     HCab    A    G        0      0        2 
   5   chr5_92482681     HPrz    A    G        0      0        2 
   5   chr5_92482681     ZBoe    A    G        0      0        2 
   5   chr5_92482681     ZGre    A    G        0      0        2 
   5   chr5_92482681     ZHar    A    G        0      0        2 
   5   chr5_92482681   Sample    A    G        0      0        2 
   5   chr5_92491728     AAsi    T    C        0      0        2 
   5   chr5_92491728     AKia    T    C        0      0        2 
   5   chr5_92491728     AOna    T    C        0      0        2 
   5   chr5_92491728     ASom    T    C        0      0        2 
   5   chr5_92491728     HCab    T    C        1      2        2 
   5   chr5_92491728     HPrz    T    C        0      0        2 
   5   chr5_92491728     ZBoe    T    C        0      0        2 
   5   chr5_92491728     ZGre    T    C        0      0        2 
   5   chr5_92491728     ZHar    T    C        0      0        2 
   5   chr5_92491728   Sample    T    C        1      2        2 
   5   chr5_92492447     AAsi    A    G        0      0        2 
   5   chr5_92492447     AKia    A    G        0      0        2 
   5   chr5_92492447     AOna    A    G        0      0        2 
   5   chr5_92492447     ASom    A    G        0      0        2 
   5   chr5_92492447     HCab    A    G        0      0        2 
   5   chr5_92492447     HPrz    A    G        0      0        2 
   5   chr5_92492447     ZBoe    A    G        1      2        2 
   5   chr5_92492447     ZGre    A    G        1      2        2 
   5   chr5_92492447     ZHar    A    G        1      2        2 
   5   chr5_92492447   Sample    A    G        0      0        2 
   5   chr5_92499690     AAsi    G    A        1      2        2 
   5   chr5_92499690     AKia    G    A        1      2        2 
   5   chr5_92499690     AOna    G    A        1      2        2 
   5   chr5_92499690     ASom    G    A        1      2        2 
   5   chr5_92499690     HCab    G    A        0      0        2 
   5   chr5_92499690     HPrz    G    A        0      0        2 
   5   chr5_92499690     ZBoe    G    A        0      0        2 
   5   chr5_92499690     ZGre    G    A        0      0        2 
   5   chr5_92499690     ZHar    G    A        0      0        2 
   5   chr5_92499690   Sample    G    A        0      0        2 
   5   chr5_92503867     AAsi    C    A        0      0        2 
   5   chr5_92503867     AKia    C    A        0      0        2 
   5   chr5_92503867     AOna    C    A        0      0        2 
   5   chr5_92503867     ASom    C    A        0      0        2 
   5   chr5_92503867     HCab    C    A        1      2        2 
   5   chr5_92503867     HPrz    C    A        1      2        2 
   5   chr5_92503867     ZBoe    C    A        0      0        2 
   5   chr5_92503867     ZGre    C    A        0      0        2 
   5   chr5_92503867     ZHar    C    A        0      0        2 
   5   chr5_92503867   Sample    C    A        1      2        2 
   5   chr5_92507215     AAsi    T    C        1      2        2 
   5   chr5_92507215     AKia    T    C        0      0        2 
   5   chr5_92507215     AOna    T    C        0      0        2 
   5   chr5_92507215     ASom    T    C        1      2        2 
   5   chr5_92507215     HCab    T    C        0      0        2 
   5   chr5_92507215     HPrz    T    C        0      0        2 
   5   chr5_92507215     ZBoe    T    C        0      0        2 
   5   chr5_92507215     ZGre    T    C        0      0        2 
   5   chr5_92507215     ZHar    T    C        0      0        2 
   5   chr5_92507215   Sample    T    C        0      0        2 
   5   chr5_92510836     AAsi    T    C        1      2        2 
   5   chr5_92510836     AKia    T    C        1      2        2 
   5   chr5_92510836     AOna    T    C        1      2        2 
   5   chr5_92510836     ASom    T    C        1      2        2 
   5   chr5_92510836     HCab    T    C        0      0        2 
   5   chr5_92510836     HPrz    T    C        0      0        2 
   5   chr5_92510836     ZBoe    T    C        0      0        2 
   5   chr5_92510836     ZGre    T    C        0      0        2 
   5   chr5_92510836     ZHar    T    C        0      0        2 
   5   chr5_92510836   Sample    T    C        0      0        2 
   5   chr5_92510970     AAsi    T    C        1      2        2 
   5   chr5_92510970     AKia    T    C        1      2        2 
   5   chr5_92510970     AOna    T    C        1      2        2 
   5   chr5_92510970     ASom    T    C        1      2        2 
   5   chr5_92510970     HCab    T    C        0      0        2 
   5   chr5_92510970     HPrz    T    C        0      0        2 
   5   chr5_92510970     ZBoe    T    C        0      0        2 
   5   chr5_92510970     ZGre    T    C        0      0        2 
   5   chr5_92510970     ZHar    T    C        0      0        2 
   5   chr5_92510970   Sample    T    C        0      0        2 
   5   chr5_92512931     AAsi    A    T        1      2        2 
   5   chr5_92512931     AKia    A    T        1      2        2 
   5   chr5_92512931     AOna    A    T        1      2        2 
   5   chr5_92512931     ASom    A    T        1      2        2 
   5   chr5_92512931     HCab    A    T        0      0        2 
   5   chr5_92512931     HPrz    A    T        0      0        2 
   5   chr5_92512931     ZBoe    A    T        0      0        2 
   5   chr5_92512931     ZGre    A    T        0      0        2 
   5   chr5_92512931     ZHar    A    T        0      0        2 
   5   chr5_92512931   Sample    A    T        0      0        2 
   5   chr5_92517396     AAsi    C    T        0      0        2 
   5   chr5_92517396     AKia    C    T        1      2        2 
   5   chr5_92517396     AOna    C    T        1      2        2 
   5   chr5_92517396     ASom    C    T        0      0        2 
   5   chr5_92517396     HCab    C    T        0      0        2 
   5   chr5_92517396     HPrz    C    T        0      0        2 
   5   chr5_92517396     ZBoe    C    T        0      0        2 
   5   chr5_92517396     ZGre    C    T        0      0        2 
   5   chr5_92517396     ZHar    C    T        0      0        2 
   5   chr5_92517396   Sample    C    T        0      0        2 
   5   chr5_92517619     AAsi    T    C        0      0        2 
   5   chr5_92517619     AKia    T    C        0      0        2 
   5   chr5_92517619     AOna    T    C        0      0        2 
   5   chr5_92517619     ASom    T    C        0      0        2 
   5   chr5_92517619     HCab    T    C        1      2        2 
   5   chr5_92517619     HPrz    T    C        1      2        2 
   5   chr5_92517619     ZBoe    T    C        0      0        2 
   5   chr5_92517619     ZGre    T    C        0      0        2 
   5   chr5_92517619     ZHar    T    C        0      0        2 
   5   chr5_92517619   Sample    T    C        1      2        2 
   5   chr5_92517643     AAsi    C    T        0      0        2 
   5   chr5_92517643     AKia    C    T        0      0        2 
   5   chr5_92517643     AOna    C    T        0      0        2 
   5   chr5_92517643     ASom    C    T        0      0        2 
   5   chr5_92517643     HCab    C    T        0      0        2 
   5   chr5_92517643     HPrz    C    T        0      0        2 
   5   chr5_92517643     ZBoe    C    T      0.5      1        2 
   5   chr5_92517643     ZGre    C    T        0      0        2 
   5   chr5_92517643     ZHar    C    T        0      0        2 
   5   chr5_92517643   Sample    C    T        0      0        2 
   5   chr5_92518566     AAsi    G    T        0      0        2 
   5   chr5_92518566     AKia    G    T        0      0        2 
   5   chr5_92518566     AOna    G    T        0      0        2 
   5   chr5_92518566     ASom    G    T        0      0        2 
   5   chr5_92518566     HCab    G    T        0      0        2 
   5   chr5_92518566     HPrz    G    T        0      0        2 
   5   chr5_92518566     ZBoe    G    T        0      0        2 
   5   chr5_92518566     ZGre    G    T        0      0        2 
   5   chr5_92518566     ZHar    G    T        1      2        2 
   5   chr5_92518566   Sample    G    T        0      0        2 
   5   chr5_92518590     AAsi    T    C        1      2        2 
   5   chr5_92518590     AKia    T    C        0      0        2 
   5   chr5_92518590     AOna    T    C        0      0        2 
   5   chr5_92518590     ASom    T    C        1      2        2 
   5   chr5_92518590     HCab    T    C        0      0        2 
   5   chr5_92518590     HPrz    T    C        0      0        2 
   5   chr5_92518590     ZBoe    T    C        0      0        2 
   5   chr5_92518590     ZGre    T    C        0      0        2 
   5   chr5_92518590     ZHar    T    C        0      0        2 
   5   chr5_92518590   Sample    T    C        0      0        2 
   5   chr5_92522677     AAsi    A    G        0      0        2 
   5   chr5_92522677     AKia    A    G        0      0        2 
   5   chr5_92522677     AOna    A    G        0      0        2 
   5   chr5_92522677     ASom    A    G        0      0        2 
   5   chr5_92522677     HCab    A    G        1      2        2 
   5   chr5_92522677     HPrz    A    G        1      2        2 
   5   chr5_92522677     ZBoe    A    G        0      0        2 
   5   chr5_92522677     ZGre    A    G        0      0        2 
   5   chr5_92522677     ZHar    A    G        0      0        2 
   5   chr5_92522677   Sample    A    G        1      2        2 
   5   chr5_92524541     AAsi    A    G        0      0        2 
   5   chr5_92524541     AKia    A    G        0      0        2 
   5   chr5_92524541     AOna    A    G        0      0        2 
   5   chr5_92524541     ASom    A    G        0      0        2 
   5   chr5_92524541     HCab    A    G        0      0        2 
   5   chr5_92524541     HPrz    A    G        0      0        2 
   5   chr5_92524541     ZBoe    A    G        0      0        2 
   5   chr5_92524541     ZGre    A    G        0      0        2 
   5   chr5_92524541     ZHar    A    G      0.5      1        2 
   5   chr5_92524541   Sample    A    G        0      0        2 
   5   chr5_92533188     AAsi    G    A        0      0        2 
   5   chr5_92533188     AKia    G    A        0      0        2 
   5   chr5_92533188     AOna    G    A        0      0        2 
   5   chr5_92533188     ASom    G    A        0      0        2 
   5   chr5_92533188     HCab    G    A        0      0        2 
   5   chr5_92533188     HPrz    G    A        0      0        2 
   5   chr5_92533188     ZBoe    G    A      0.5      1        2 
   5   chr5_92533188     ZGre    G    A        0      0        2 
   5   chr5_92533188     ZHar    G    A        0      0        2 
   5   chr5_92533188   Sample    G    A        0      0        2 
   5   chr5_92535279     AAsi    T    C        0      0        2 
   5   chr5_92535279     AKia    T    C        0      0        2 
   5   chr5_92535279     AOna    T    C        0      0        2 
   5   chr5_92535279     ASom    T    C        1      2        2 
   5   chr5_92535279     HCab    T    C        0      0        2 
   5   chr5_92535279     HPrz    T    C        0      0        2 
   5   chr5_92535279     ZBoe    T    C        0      0        2 
   5   chr5_92535279     ZGre    T    C        0      0        2 
   5   chr5_92535279     ZHar    T    C        0      0        2 
   5   chr5_92535279   Sample    T    C        0      0        2 
   5   chr5_92535832     AAsi    C    T        0      0        2 
   5   chr5_92535832     AKia    C    T        0      0        2 
   5   chr5_92535832     AOna    C    T        0      0        2 
   5   chr5_92535832     ASom    C    T        0      0        2 
   5   chr5_92535832     HCab    C    T        0      0        2 
   5   chr5_92535832     HPrz    C    T        0      0        2 
   5   chr5_92535832     ZBoe    C    T        0      0        2 
   5   chr5_92535832     ZGre    C    T        1      2        2 
   5   chr5_92535832     ZHar    C    T        0      0        2 
   5   chr5_92535832   Sample    C    T        0      0        2 
   5   chr5_92537191     AAsi    C    T        0      0        2 
   5   chr5_92537191     AKia    C    T        0      0        2 
   5   chr5_92537191     AOna    C    T        0      0        2 
   5   chr5_92537191     ASom    C    T        0      0        2 
   5   chr5_92537191     HCab    C    T        1      2        2 
   5   chr5_92537191     HPrz    C    T        1      2        2 
   5   chr5_92537191     ZBoe    C    T        0      0        2 
   5   chr5_92537191     ZGre    C    T        0      0        2 
   5   chr5_92537191     ZHar    C    T        0      0        2 
   5   chr5_92537191   Sample    C    T        1      2        2 
   5   chr5_92539446     AAsi    C    A        0      0        2 
   5   chr5_92539446     AKia    C    A        0      0        2 
   5   chr5_92539446     AOna    C    A        0      0        2 
   5   chr5_92539446     ASom    C    A        0      0        2 
   5   chr5_92539446     HCab    C    A        1      2        2 
   5   chr5_92539446     HPrz    C    A        1      2        2 
   5   chr5_92539446     ZBoe    C    A        0      0        2 
   5   chr5_92539446     ZGre    C    A        0      0        2 
   5   chr5_92539446     ZHar    C    A        0      0        2 
   5   chr5_92539446   Sample    C    A        1      2        2 
   5   chr5_92540187     AAsi    C    T        0      0        2 
   5   chr5_92540187     AKia    C    T        0      0        2 
   5   chr5_92540187     AOna    C    T        0      0        2 
   5   chr5_92540187     ASom    C    T        0      0        2 
   5   chr5_92540187     HCab    C    T        1      2        2 
   5   chr5_92540187     HPrz    C    T        1      2        2 
   5   chr5_92540187     ZBoe    C    T        0      0        2 
   5   chr5_92540187     ZGre    C    T        0      0        2 
   5   chr5_92540187     ZHar    C    T        0      0        2 
   5   chr5_92540187   Sample    C    T        1      2        2 
   5   chr5_92545261     AAsi    A    G        0      0        2 
   5   chr5_92545261     AKia    A    G        0      0        2 
   5   chr5_92545261     AOna    A    G        0      0        2 
   5   chr5_92545261     ASom    A    G        0      0        2 
   5   chr5_92545261     HCab    A    G        1      2        2 
   5   chr5_92545261     HPrz    A    G        1      2        2 
   5   chr5_92545261     ZBoe    A    G        0      0        2 
   5   chr5_92545261     ZGre    A    G        0      0        2 
   5   chr5_92545261     ZHar    A    G        0      0        2 
   5   chr5_92545261   Sample    A    G        1      2        2 
   5   chr5_92554256     AAsi    C    T      0.5      1        2 
   5   chr5_92554256     AKia    C    T        0      0        2 
   5   chr5_92554256     AOna    C    T        0      0        2 
   5   chr5_92554256     ASom    C    T        0      0        2 
   5   chr5_92554256     HCab    C    T        0      0        2 
   5   chr5_92554256     HPrz    C    T        0      0        2 
   5   chr5_92554256     ZBoe    C    T        0      0        2 
   5   chr5_92554256     ZGre    C    T        0      0        2 
   5   chr5_92554256     ZHar    C    T        0      0        2 
   5   chr5_92554256   Sample    C    T        0      0        2 
   5   chr5_92556243     AAsi    A    G        0      0        2 
   5   chr5_92556243     AKia    A    G        0      0        2 
   5   chr5_92556243     AOna    A    G        0      0        2 
   5   chr5_92556243     ASom    A    G        0      0        2 
   5   chr5_92556243     HCab    A    G        0      0        2 
   5   chr5_92556243     HPrz    A    G        0      0        2 
   5   chr5_92556243     ZBoe    A    G        0      0        2 
   5   chr5_92556243     ZGre    A    G        0      0        2 
   5   chr5_92556243     ZHar    A    G      0.5      1        2 
   5   chr5_92556243   Sample    A    G        0      0        2 
   5   chr5_92556481     AAsi    G    A        0      0        2 
   5   chr5_92556481     AKia    G    A        0      0        2 
   5   chr5_92556481     AOna    G    A        0      0        2 
   5   chr5_92556481     ASom    G    A        0      0        2 
   5   chr5_92556481     HCab    G    A      0.5      1        2 
   5   chr5_92556481     HPrz    G    A        0      0        2 
   5   chr5_92556481     ZBoe    G    A        0      0        2 
   5   chr5_92556481     ZGre    G    A        0      0        2 
   5   chr5_92556481     ZHar    G    A        0      0        2 
   5   chr5_92556481   Sample    G    A        0      0        2 
   5   chr5_92557357     AAsi    A    G        0      0        2 
   5   chr5_92557357     AKia    A    G        0      0        2 
   5   chr5_92557357     AOna    A    G        0      0        2 
   5   chr5_92557357     ASom    A    G        0      0        2 
   5   chr5_92557357     HCab    A    G      0.5      1        2 
   5   chr5_92557357     HPrz    A    G        0      0        2 
   5   chr5_92557357     ZBoe    A    G        0      0        2 
   5   chr5_92557357     ZGre    A    G        0      0        2 
   5   chr5_92557357     ZHar    A    G        0      0        2 
   5   chr5_92557357   Sample    A    G        0      0        2 
   5   chr5_92557597     AAsi    T    A        0      0        2 
   5   chr5_92557597     AKia    T    A        0      0        2 
   5   chr5_92557597     AOna    T    A        1      2        2 
   5   chr5_92557597     ASom    T    A        0      0        2 
   5   chr5_92557597     HCab    T    A        0      0        2 
   5   chr5_92557597     HPrz    T    A        0      0        2 
   5   chr5_92557597     ZBoe    T    A        0      0        2 
   5   chr5_92557597     ZGre    T    A        0      0        2 
   5   chr5_92557597     ZHar    T    A        0      0        2 
   5   chr5_92557597   Sample    T    A        0      0        2 
   5   chr5_92558565     AAsi    T    C        1      2        2 
   5   chr5_92558565     AKia    T    C        1      2        2 
   5   chr5_92558565     AOna    T    C        1      2        2 
   5   chr5_92558565     ASom    T    C        1      2        2 
   5   chr5_92558565     HCab    T    C        0      0        2 
   5   chr5_92558565     HPrz    T    C        0      0        2 
   5   chr5_92558565     ZBoe    T    C        0      0        2 
   5   chr5_92558565     ZGre    T    C        0      0        2 
   5   chr5_92558565     ZHar    T    C        0      0        2 
   5   chr5_92558565   Sample    T    C        0      0        2 
   5   chr5_92562078     AAsi    C    A      0.5      1        2 
   5   chr5_92562078     AKia    C    A        0      0        2 
   5   chr5_92562078     AOna    C    A        0      0        2 
   5   chr5_92562078     ASom    C    A        0      0        2 
   5   chr5_92562078     HCab    C    A        0      0        2 
   5   chr5_92562078     HPrz    C    A        0      0        2 
   5   chr5_92562078     ZBoe    C    A        0      0        2 
   5   chr5_92562078     ZGre    C    A        0      0        2 
   5   chr5_92562078     ZHar    C    A        0      0        2 
   5   chr5_92562078   Sample    C    A        0      0        2 
   5   chr5_92563678     AAsi    T    A        0      0        2 
   5   chr5_92563678     AKia    T    A      0.5      1        2 
   5   chr5_92563678     AOna    T    A        0      0        2 
   5   chr5_92563678     ASom    T    A        0      0        2 
   5   chr5_92563678     HCab    T    A        0      0        2 
   5   chr5_92563678     HPrz    T    A        0      0        2 
   5   chr5_92563678     ZBoe    T    A        0      0        2 
   5   chr5_92563678     ZGre    T    A        0      0        2 
   5   chr5_92563678     ZHar    T    A        0      0        2 
   5   chr5_92563678   Sample    T    A        0      0        2 
   5   chr5_92563719     AAsi    C    A        0      0        2 
   5   chr5_92563719     AKia    C    A        0      0        2 
   5   chr5_92563719     AOna    C    A        0      0        2 
   5   chr5_92563719     ASom    C    A        0      0        2 
   5   chr5_92563719     HCab    C    A        1      2        2 
   5   chr5_92563719     HPrz    C    A        1      2        2 
   5   chr5_92563719     ZBoe    C    A        0      0        2 
   5   chr5_92563719     ZGre    C    A        0      0        2 
   5   chr5_92563719     ZHar    C    A        0      0        2 
   5   chr5_92563719   Sample    C    A        1      2        2 
   5   chr5_92565172     AAsi    T    C        0      0        2 
   5   chr5_92565172     AKia    T    C        0      0        2 
   5   chr5_92565172     AOna    T    C        0      0        2 
   5   chr5_92565172     ASom    T    C        1      2        2 
   5   chr5_92565172     HCab    T    C        0      0        2 
   5   chr5_92565172     HPrz    T    C        0      0        2 
   5   chr5_92565172     ZBoe    T    C        0      0        2 
   5   chr5_92565172     ZGre    T    C        0      0        2 
   5   chr5_92565172     ZHar    T    C        0      0        2 
   5   chr5_92565172   Sample    T    C        0      0        2 
   5   chr5_92566698     AAsi    T    C        0      0        2 
   5   chr5_92566698     AKia    T    C        0      0        2 
   5   chr5_92566698     AOna    T    C        0      0        2 
   5   chr5_92566698     ASom    T    C        0      0        2 
   5   chr5_92566698     HCab    T    C        0      0        2 
   5   chr5_92566698     HPrz    T    C        0      0        2 
   5   chr5_92566698     ZBoe    T    C        0      0        2 
   5   chr5_92566698     ZGre    T    C        1      2        2 
   5   chr5_92566698     ZHar    T    C        0      0        2 
   5   chr5_92566698   Sample    T    C        0      0        2 
   5   chr5_92572036     AAsi    G    C        0      0        2 
   5   chr5_92572036     AKia    G    C        0      0        2 
   5   chr5_92572036     AOna    G    C        0      0        2 
   5   chr5_92572036     ASom    G    C        0      0        2 
   5   chr5_92572036     HCab    G    C        0      0        2 
   5   chr5_92572036     HPrz    G    C        0      0        2 
   5   chr5_92572036     ZBoe    G    C        0      0        2 
   5   chr5_92572036     ZGre    G    C        0      0        2 
   5   chr5_92572036     ZHar    G    C        1      2        2 
   5   chr5_92572036   Sample    G    C        0      0        2 
   5   chr5_92575956     AAsi    A    G        0      0        2 
   5   chr5_92575956     AKia    A    G        0      0        2 
   5   chr5_92575956     AOna    A    G        0      0        2 
   5   chr5_92575956     ASom    A    G        0      0        2 
   5   chr5_92575956     HCab    A    G        0      0        2 
   5   chr5_92575956     HPrz    A    G        0      0        2 
   5   chr5_92575956     ZBoe    A    G      0.5      1        2 
   5   chr5_92575956     ZGre    A    G        0      0        2 
   5   chr5_92575956     ZHar    A    G        0      0        2 
   5   chr5_92575956   Sample    A    G        0      0        2 
   5   chr5_92576542     AAsi    A    G        0      0        2 
   5   chr5_92576542     AKia    A    G      0.5      1        2 
   5   chr5_92576542     AOna    A    G        0      0        2 
   5   chr5_92576542     ASom    A    G        0      0        2 
   5   chr5_92576542     HCab    A    G        0      0        2 
   5   chr5_92576542     HPrz    A    G        0      0        2 
   5   chr5_92576542     ZBoe    A    G        0      0        2 
   5   chr5_92576542     ZGre    A    G        0      0        2 
   5   chr5_92576542     ZHar    A    G        0      0        2 
   5   chr5_92576542   Sample    A    G        0      0        2 
   5   chr5_92590718     AAsi    G    T        0      0        2 
   5   chr5_92590718     AKia    G    T        0      0        2 
   5   chr5_92590718     AOna    G    T        0      0        2 
   5   chr5_92590718     ASom    G    T        0      0        2 
   5   chr5_92590718     HCab    G    T        0      0        2 
   5   chr5_92590718     HPrz    G    T        0      0        2 
   5   chr5_92590718     ZBoe    G    T        1      2        2 
   5   chr5_92590718     ZGre    G    T        0      0        2 
   5   chr5_92590718     ZHar    G    T        0      0        2 
   5   chr5_92590718   Sample    G    T        0      0        2 
   5   chr5_92592211     AAsi    C    T        0      0        2 
   5   chr5_92592211     AKia    C    T      0.5      1        2 
   5   chr5_92592211     AOna    C    T        0      0        2 
   5   chr5_92592211     ASom    C    T        0      0        2 
   5   chr5_92592211     HCab    C    T        0      0        2 
   5   chr5_92592211     HPrz    C    T        0      0        2 
   5   chr5_92592211     ZBoe    C    T        0      0        2 
   5   chr5_92592211     ZGre    C    T        0      0        2 
   5   chr5_92592211     ZHar    C    T        0      0        2 
   5   chr5_92592211   Sample    C    T        0      0        2 
   5   chr5_92604078     AAsi    A    G        0      0        2 
   5   chr5_92604078     AKia    A    G        0      0        2 
   5   chr5_92604078     AOna    A    G        0      0        2 
   5   chr5_92604078     ASom    A    G        0      0        2 
   5   chr5_92604078     HCab    A    G        0      0        2 
   5   chr5_92604078     HPrz    A    G        1      2        2 
   5   chr5_92604078     ZBoe    A    G        0      0        2 
   5   chr5_92604078     ZGre    A    G        0      0        2 
   5   chr5_92604078     ZHar    A    G        0      0        2 
   5   chr5_92604078   Sample    A    G        0      0        2 
   5   chr5_92611978     AAsi    A    G        0      0        2 
   5   chr5_92611978     AKia    A    G        0      0        2 
   5   chr5_92611978     AOna    A    G        0      0        2 
   5   chr5_92611978     ASom    A    G        0      0        2 
   5   chr5_92611978     HCab    A    G        0      0        2 
   5   chr5_92611978     HPrz    A    G        0      0        2 
   5   chr5_92611978     ZBoe    A    G      0.5      1        2 
   5   chr5_92611978     ZGre    A    G        0      0        2 
   5   chr5_92611978     ZHar    A    G        0      0        2 
   5   chr5_92611978   Sample    A    G        0      0        2 
   5   chr5_92615444     AAsi    G    A        0      0        2 
   5   chr5_92615444     AKia    G    A        0      0        2 
   5   chr5_92615444     AOna    G    A        0      0        2 
   5   chr5_92615444     ASom    G    A        0      0        2 
   5   chr5_92615444     HCab    G    A        0      0        2 
   5   chr5_92615444     HPrz    G    A        0      0        2 
   5   chr5_92615444     ZBoe    G    A        1      2        2 
   5   chr5_92615444     ZGre    G    A        1      2        2 
   5   chr5_92615444     ZHar    G    A        1      2        2 
   5   chr5_92615444   Sample    G    A        0      0        2 
   5   chr5_92616071     AAsi    C    T        0      0        2 
   5   chr5_92616071     AKia    C    T      0.5      1        2 
   5   chr5_92616071     AOna    C    T      0.5      1        2 
   5   chr5_92616071     ASom    C    T        0      0        2 
   5   chr5_92616071     HCab    C    T        0      0        2 
   5   chr5_92616071     HPrz    C    T        0      0        2 
   5   chr5_92616071     ZBoe    C    T        0      0        2 
   5   chr5_92616071     ZGre    C    T        0      0        2 
   5   chr5_92616071     ZHar    C    T        0      0        2 
   5   chr5_92616071   Sample    C    T        0      0        2 
   5   chr5_92622885     AAsi    C    T        0      0        2 
   5   chr5_92622885     AKia    C    T        0      0        2 
   5   chr5_92622885     AOna    C    T        0      0        2 
   5   chr5_92622885     ASom    C    T        0      0        2 
   5   chr5_92622885     HCab    C    T        0      0        2 
   5   chr5_92622885     HPrz    C    T        0      0        2 
   5   chr5_92622885     ZBoe    C    T        0      0        2 
   5   chr5_92622885     ZGre    C    T      0.5      1        2 
   5   chr5_92622885     ZHar    C    T        1      2        2 
   5   chr5_92622885   Sample    C    T        0      0        2 
   5   chr5_92630029     AAsi    T    G        0      0        2 
   5   chr5_92630029     AKia    T    G        0      0        2 
   5   chr5_92630029     AOna    T    G        0      0        2 
   5   chr5_92630029     ASom    T    G        0      0        2 
   5   chr5_92630029     HCab    T    G        0      0        2 
   5   chr5_92630029     HPrz    T    G        0      0        2 
   5   chr5_92630029     ZBoe    T    G        0      0        2 
   5   chr5_92630029     ZGre    T    G      0.5      1        2 
   5   chr5_92630029     ZHar    T    G        0      0        2 
   5   chr5_92630029   Sample    T    G        0      0        2 
   5   chr5_92633900     AAsi    T    C        0      0        2 
   5   chr5_92633900     AKia    T    C        0      0        2 
   5   chr5_92633900     AOna    T    C      0.5      1        2 
   5   chr5_92633900     ASom    T    C        0      0        2 
   5   chr5_92633900     HCab    T    C        0      0        2 
   5   chr5_92633900     HPrz    T    C        0      0        2 
   5   chr5_92633900     ZBoe    T    C        0      0        2 
   5   chr5_92633900     ZGre    T    C        0      0        2 
   5   chr5_92633900     ZHar    T    C        0      0        2 
   5   chr5_92633900   Sample    T    C        0      0        2 
   5   chr5_92640062     AAsi    T    C        1      2        2 
   5   chr5_92640062     AKia    T    C        0      0        2 
   5   chr5_92640062     AOna    T    C        0      0        2 
   5   chr5_92640062     ASom    T    C        1      2        2 
   5   chr5_92640062     HCab    T    C        0      0        2 
   5   chr5_92640062     HPrz    T    C        0      0        2 
   5   chr5_92640062     ZBoe    T    C        0      0        2 
   5   chr5_92640062     ZGre    T    C        0      0        2 
   5   chr5_92640062     ZHar    T    C        0      0        2 
   5   chr5_92640062   Sample    T    C        0      0        2 
   5   chr5_92642136     AAsi    A    G      0.5      1        2 
   5   chr5_92642136     AKia    A    G        0      0        2 
   5   chr5_92642136     AOna    A    G        0      0        2 
   5   chr5_92642136     ASom    A    G        0      0        2 
   5   chr5_92642136     HCab    A    G        0      0        2 
   5   chr5_92642136     HPrz    A    G        0      0        2 
   5   chr5_92642136     ZBoe    A    G        0      0        2 
   5   chr5_92642136     ZGre    A    G        0      0        2 
   5   chr5_92642136     ZHar    A    G        0      0        2 
   5   chr5_92642136   Sample    A    G        0      0        2 
   5   chr5_92643616     AAsi    T    C        0      0        2 
   5   chr5_92643616     AKia    T    C        0      0        2 
   5   chr5_92643616     AOna    T    C        0      0        2 
   5   chr5_92643616     ASom    T    C        0      0        2 
   5   chr5_92643616     HCab    T    C      0.5      1        2 
   5   chr5_92643616     HPrz    T    C        0      0        2 
   5   chr5_92643616     ZBoe    T    C        0      0        2 
   5   chr5_92643616     ZGre    T    C        0      0        2 
   5   chr5_92643616     ZHar    T    C        0      0        2 
   5   chr5_92643616   Sample    T    C        0      0        2 
   5   chr5_92660771     AAsi    G    T        0      0        2 
   5   chr5_92660771     AKia    G    T        0      0        2 
   5   chr5_92660771     AOna    G    T        0      0        2 
   5   chr5_92660771     ASom    G    T        0      0        2 
   5   chr5_92660771     HCab    G    T        1      2        2 
   5   chr5_92660771     HPrz    G    T        1      2        2 
   5   chr5_92660771     ZBoe    G    T        0      0        2 
   5   chr5_92660771     ZGre    G    T        0      0        2 
   5   chr5_92660771     ZHar    G    T        0      0        2 
   5   chr5_92660771   Sample    G    T        1      2        2 
   5   chr5_92663789     AAsi    T    C        1      2        2 
   5   chr5_92663789     AKia    T    C        1      2        2 
   5   chr5_92663789     AOna    T    C        1      2        2 
   5   chr5_92663789     ASom    T    C        1      2        2 
   5   chr5_92663789     HCab    T    C        0      0        2 
   5   chr5_92663789     HPrz    T    C        0      0        2 
   5   chr5_92663789     ZBoe    T    C        0      0        2 
   5   chr5_92663789     ZGre    T    C        0      0        2 
   5   chr5_92663789     ZHar    T    C        0      0        2 
   5   chr5_92663789   Sample    T    C        0      0        2 
   5   chr5_92668031     AAsi    T    C        0      0        2 
   5   chr5_92668031     AKia    T    C        0      0        2 
   5   chr5_92668031     AOna    T    C        0      0        2 
   5   chr5_92668031     ASom    T    C        0      0        2 
   5   chr5_92668031     HCab    T    C        1      2        2 
   5   chr5_92668031     HPrz    T    C        1      2        2 
   5   chr5_92668031     ZBoe    T    C        0      0        2 
   5   chr5_92668031     ZGre    T    C        0      0        2 
   5   chr5_92668031     ZHar    T    C        0      0        2 
   5   chr5_92668031   Sample    T    C        1      2        2 
   5   chr5_92669620     AAsi    A    T        0      0        2 
   5   chr5_92669620     AKia    A    T        0      0        2 
   5   chr5_92669620     AOna    A    T        0      0        2 
   5   chr5_92669620     ASom    A    T        0      0        2 
   5   chr5_92669620     HCab    A    T        1      2        2 
   5   chr5_92669620     HPrz    A    T        1      2        2 
   5   chr5_92669620     ZBoe    A    T        0      0        2 
   5   chr5_92669620     ZGre    A    T        0      0        2 
   5   chr5_92669620     ZHar    A    T        0      0        2 
   5   chr5_92669620   Sample    A    T        1      2        2 
   5   chr5_92671051     AAsi    C    T        0      0        2 
   5   chr5_92671051     AKia    C    T        0      0        2 
   5   chr5_92671051     AOna    C    T      0.5      1        2 
   5   chr5_92671051     ASom    C    T        0      0        2 
   5   chr5_92671051     HCab    C    T        0      0        2 
   5   chr5_92671051     HPrz    C    T        0      0        2 
   5   chr5_92671051     ZBoe    C    T        0      0        2 
   5   chr5_92671051     ZGre    C    T        0      0        2 
   5   chr5_92671051     ZHar    C    T        0      0        2 
   5   chr5_92671051   Sample    C    T        0      0        2 
   5   chr5_92673930     AAsi    T    G        0      0        2 
   5   chr5_92673930     AKia    T    G        0      0        2 
   5   chr5_92673930     AOna    T    G        0      0        2 
   5   chr5_92673930     ASom    T    G        0      0        2 
   5   chr5_92673930     HCab    T    G        1      2        2 
   5   chr5_92673930     HPrz    T    G        1      2        2 
   5   chr5_92673930     ZBoe    T    G        0      0        2 
   5   chr5_92673930     ZGre    T    G        0      0        2 
   5   chr5_92673930     ZHar    T    G        0      0        2 
   5   chr5_92673930   Sample    T    G        1      2        2 
   5   chr5_92675951     AAsi    A    C        0      0        2 
   5   chr5_92675951     AKia    A    C        0      0        2 
   5   chr5_92675951     AOna    A    C        0      0        2 
   5   chr5_92675951     ASom    A    C        0      0        2 
   5   chr5_92675951     HCab    A    C        1      2        2 
   5   chr5_92675951     HPrz    A    C        1      2        2 
   5   chr5_92675951     ZBoe    A    C        0      0        2 
   5   chr5_92675951     ZGre    A    C        0      0        2 
   5   chr5_92675951     ZHar    A    C        0      0        2 
   5   chr5_92675951   Sample    A    C        1      2        2 
   5   chr5_92679259     AAsi    C    G        0      0        2 
   5   chr5_92679259     AKia    C    G        0      0        2 
   5   chr5_92679259     AOna    C    G        0      0        2 
   5   chr5_92679259     ASom    C    G        0      0        2 
   5   chr5_92679259     HCab    C    G        1      2        2 
   5   chr5_92679259     HPrz    C    G        1      2        2 
   5   chr5_92679259     ZBoe    C    G        0      0        2 
   5   chr5_92679259     ZGre    C    G        0      0        2 
   5   chr5_92679259     ZHar    C    G        0      0        2 
   5   chr5_92679259   Sample    C    G        1      2        2 
   5   chr5_92691331     AAsi    C    T        1      2        2 
   5   chr5_92691331     AKia    C    T        0      0        2 
   5   chr5_92691331     AOna    C    T        0      0        2 
   5   chr5_92691331     ASom    C    T        1      2        2 
   5   chr5_92691331     HCab    C    T        0      0        2 
   5   chr5_92691331     HPrz    C    T        0      0        2 
   5   chr5_92691331     ZBoe    C    T        0      0        2 
   5   chr5_92691331     ZGre    C    T        0      0        2 
   5   chr5_92691331     ZHar    C    T        0      0        2 
   5   chr5_92691331   Sample    C    T        0      0        2 
   5   chr5_92693642     AAsi    A    G        0      0        2 
   5   chr5_92693642     AKia    A    G      0.5      1        2 
   5   chr5_92693642     AOna    A    G      0.5      1        2 
   5   chr5_92693642     ASom    A    G        0      0        2 
   5   chr5_92693642     HCab    A    G        0      0        2 
   5   chr5_92693642     HPrz    A    G        0      0        2 
   5   chr5_92693642     ZBoe    A    G        0      0        2 
   5   chr5_92693642     ZGre    A    G        0      0        2 
   5   chr5_92693642     ZHar    A    G        0      0        2 
   5   chr5_92693642   Sample    A    G        0      0        2 
   5   chr5_92698391     AAsi    G    T        0      0        2 
   5   chr5_92698391     AKia    G    T        0      0        2 
   5   chr5_92698391     AOna    G    T        0      0        2 
   5   chr5_92698391     ASom    G    T        0      0        2 
   5   chr5_92698391     HCab    G    T        0      0        2 
   5   chr5_92698391     HPrz    G    T        0      0        2 
   5   chr5_92698391     ZBoe    G    T      0.5      1        2 
   5   chr5_92698391     ZGre    G    T        0      0        2 
   5   chr5_92698391     ZHar    G    T        0      0        2 
   5   chr5_92698391   Sample    G    T        0      0        2 
   5   chr5_92700078     AAsi    C    T        0      0        2 
   5   chr5_92700078     AKia    C    T        0      0        2 
   5   chr5_92700078     AOna    C    T        0      0        2 
   5   chr5_92700078     ASom    C    T        0      0        2 
   5   chr5_92700078     HCab    C    T        1      2        2 
   5   chr5_92700078     HPrz    C    T        1      2        2 
   5   chr5_92700078     ZBoe    C    T        0      0        2 
   5   chr5_92700078     ZGre    C    T        0      0        2 
   5   chr5_92700078     ZHar    C    T        0      0        2 
   5   chr5_92700078   Sample    C    T        1      2        2 
   5   chr5_92705263     AAsi    T    C        0      0        2 
   5   chr5_92705263     AKia    T    C        0      0        2 
   5   chr5_92705263     AOna    T    C      0.5      1        2 
   5   chr5_92705263     ASom    T    C        0      0        2 
   5   chr5_92705263     HCab    T    C        0      0        2 
   5   chr5_92705263     HPrz    T    C        0      0        2 
   5   chr5_92705263     ZBoe    T    C        0      0        2 
   5   chr5_92705263     ZGre    T    C        0      0        2 
   5   chr5_92705263     ZHar    T    C        0      0        2 
   5   chr5_92705263   Sample    T    C        0      0        2 
   5   chr5_92705852     AAsi    C    G        0      0        2 
   5   chr5_92705852     AKia    C    G        0      0        2 
   5   chr5_92705852     AOna    C    G        0      0        2 
   5   chr5_92705852     ASom    C    G        0      0        2 
   5   chr5_92705852     HCab    C    G        0      0        2 
   5   chr5_92705852     HPrz    C    G        0      0        2 
   5   chr5_92705852     ZBoe    C    G        0      0        2 
   5   chr5_92705852     ZGre    C    G        0      0        2 
   5   chr5_92705852     ZHar    C    G      0.5      1        2 
   5   chr5_92705852   Sample    C    G        0      0        2 
   5   chr5_92717729     AAsi    G    A        0      0        2 
   5   chr5_92717729     AKia    G    A        0      0        2 
   5   chr5_92717729     AOna    G    A        0      0        2 
   5   chr5_92717729     ASom    G    A        0      0        2 
   5   chr5_92717729     HCab    G    A        1      2        2 
   5   chr5_92717729     HPrz    G    A        1      2        2 
   5   chr5_92717729     ZBoe    G    A        0      0        2 
   5   chr5_92717729     ZGre    G    A        0      0        2 
   5   chr5_92717729     ZHar    G    A        0      0        2 
   5   chr5_92717729   Sample    G    A        1      2        2 
   5   chr5_92734570     AAsi    C    T        0      0        2 
   5   chr5_92734570     AKia    C    T      0.5      1        2 
   5   chr5_92734570     AOna    C    T        0      0        2 
   5   chr5_92734570     ASom    C    T        0      0        2 
   5   chr5_92734570     HCab    C    T        0      0        2 
   5   chr5_92734570     HPrz    C    T        0      0        2 
   5   chr5_92734570     ZBoe    C    T        0      0        2 
   5   chr5_92734570     ZGre    C    T        0      0        2 
   5   chr5_92734570     ZHar    C    T        0      0        2 
   5   chr5_92734570   Sample    C    T        0      0        2 
   5   chr5_92741758     AAsi    T    C        0      0        2 
   5   chr5_92741758     AKia    T    C        0      0        2 
   5   chr5_92741758     AOna    T    C        0      0        2 
   5   chr5_92741758     ASom    T    C        0      0        2 
   5   chr5_92741758     HCab    T    C        0      0        2 
   5   chr5_92741758     HPrz    T    C        0      0        2 
   5   chr5_92741758     ZBoe    T    C        0      0        2 
   5   chr5_92741758     ZGre    T    C      0.5      1        2 
   5   chr5_92741758     ZHar    T    C        0      0        2 
   5   chr5_92741758   Sample    T    C        0      0        2 
   5   chr5_92749537     AAsi    A    T        0      0        2 
   5   chr5_92749537     AKia    A    T        0      0        2 
   5   chr5_92749537     AOna    A    T        0      0        2 
   5   chr5_92749537     ASom    A    T        0      0        2 
   5   chr5_92749537     HCab    A    T        0      0        2 
   5   chr5_92749537     HPrz    A    T        0      0        2 
   5   chr5_92749537     ZBoe    A    T        0      0        2 
   5   chr5_92749537     ZGre    A    T        0      0        2 
   5   chr5_92749537     ZHar    A    T      0.5      1        2 
   5   chr5_92749537   Sample    A    T        0      0        2 
   5   chr5_92753642     AAsi    C    T        0      0        2 
   5   chr5_92753642     AKia    C    T        0      0        2 
   5   chr5_92753642     AOna    C    T        0      0        2 
   5   chr5_92753642     ASom    C    T        0      0        2 
   5   chr5_92753642     HCab    C    T        0      0        2 
   5   chr5_92753642     HPrz    C    T        0      0        2 
   5   chr5_92753642     ZBoe    C    T      0.5      1        2 
   5   chr5_92753642     ZGre    C    T        0      0        2 
   5   chr5_92753642     ZHar    C    T        0      0        2 
   5   chr5_92753642   Sample    C    T        0      0        2 
   5   chr5_92754045     AAsi    A    G        1      2        2 
   5   chr5_92754045     AKia    A    G        0      0        2 
   5   chr5_92754045     AOna    A    G        0      0        2 
   5   chr5_92754045     ASom    A    G        1      2        2 
   5   chr5_92754045     HCab    A    G        0      0        2 
   5   chr5_92754045     HPrz    A    G        0      0        2 
   5   chr5_92754045     ZBoe    A    G        0      0        2 
   5   chr5_92754045     ZGre    A    G        0      0        2 
   5   chr5_92754045     ZHar    A    G        0      0        2 
   5   chr5_92754045   Sample    A    G        0      0        2 
   5   chr5_92754537     AAsi    T    C        0      0        2 
   5   chr5_92754537     AKia    T    C      0.5      1        2 
   5   chr5_92754537     AOna    T    C        1      2        2 
   5   chr5_92754537     ASom    T    C        0      0        2 
   5   chr5_92754537     HCab    T    C        1      2        2 
   5   chr5_92754537     HPrz    T    C        1      2        2 
   5   chr5_92754537     ZBoe    T    C        0      0        2 
   5   chr5_92754537     ZGre    T    C        0      0        2 
   5   chr5_92754537     ZHar    T    C        0      0        2 
   5   chr5_92754537   Sample    T    C        1      2        2 
   5   chr5_92783098     AAsi    G    T        0      0        2 
   5   chr5_92783098     AKia    G    T        0      0        2 
   5   chr5_92783098     AOna    G    T        0      0        2 
   5   chr5_92783098     ASom    G    T        0      0        2 
   5   chr5_92783098     HCab    G    T      0.5      1        2 
   5   chr5_92783098     HPrz    G    T        0      0        2 
   5   chr5_92783098     ZBoe    G    T        0      0        2 
   5   chr5_92783098     ZGre    G    T        0      0        2 
   5   chr5_92783098     ZHar    G    T        0      0        2 
   5   chr5_92783098   Sample    G    T        0      0        2 
   5   chr5_92783199     AAsi    A    T        0      0        2 
   5   chr5_92783199     AKia    A    T        0      0        2 
   5   chr5_92783199     AOna    A    T        0      0        2 
   5   chr5_92783199     ASom    A    T        0      0        2 
   5   chr5_92783199     HCab    A    T        0      0        2 
   5   chr5_92783199     HPrz    A    T        0      0        2 
   5   chr5_92783199     ZBoe    A    T        0      0        2 
   5   chr5_92783199     ZGre    A    T        1      2        2 
   5   chr5_92783199     ZHar    A    T        0      0        2 
   5   chr5_92783199   Sample    A    T        0      0        2 
   5   chr5_92785032     AAsi    G    T        0      0        2 
   5   chr5_92785032     AKia    G    T        0      0        2 
   5   chr5_92785032     AOna    G    T        0      0        2 
   5   chr5_92785032     ASom    G    T        0      0        2 
   5   chr5_92785032     HCab    G    T        1      2        2 
   5   chr5_92785032     HPrz    G    T        1      2        2 
   5   chr5_92785032     ZBoe    G    T        0      0        2 
   5   chr5_92785032     ZGre    G    T        0      0        2 
   5   chr5_92785032     ZHar    G    T        0      0        2 
   5   chr5_92785032   Sample    G    T        1      2        2 
   5   chr5_92786374     AAsi    G    A        1      2        2 
   5   chr5_92786374     AKia    G    A      0.5      1        2 
   5   chr5_92786374     AOna    G    A        0      0        2 
   5   chr5_92786374     ASom    G    A        1      2        2 
   5   chr5_92786374     HCab    G    A        0      0        2 
   5   chr5_92786374     HPrz    G    A        0      0        2 
   5   chr5_92786374     ZBoe    G    A        0      0        2 
   5   chr5_92786374     ZGre    G    A        0      0        2 
   5   chr5_92786374     ZHar    G    A        0      0        2 
   5   chr5_92786374   Sample    G    A        0      0        2 
   5   chr5_92789115     AAsi    G    A        0      0        2 
   5   chr5_92789115     AKia    G    A        0      0        2 
   5   chr5_92789115     AOna    G    A        0      0        2 
   5   chr5_92789115     ASom    G    A        0      0        2 
   5   chr5_92789115     HCab    G    A        1      2        2 
   5   chr5_92789115     HPrz    G    A        1      2        2 
   5   chr5_92789115     ZBoe    G    A        0      0        2 
   5   chr5_92789115     ZGre    G    A        0      0        2 
   5   chr5_92789115     ZHar    G    A        0      0        2 
   5   chr5_92789115   Sample    G    A        1      2        2 
   5   chr5_92791137     AAsi    G    A        0      0        2 
   5   chr5_92791137     AKia    G    A        0      0        2 
   5   chr5_92791137     AOna    G    A        0      0        2 
   5   chr5_92791137     ASom    G    A        0      0        2 
   5   chr5_92791137     HCab    G    A        0      0        2 
   5   chr5_92791137     HPrz    G    A        0      0        2 
   5   chr5_92791137     ZBoe    G    A      0.5      1        2 
   5   chr5_92791137     ZGre    G    A        0      0        2 
   5   chr5_92791137     ZHar    G    A        0      0        2 
   5   chr5_92791137   Sample    G    A        0      0        2 
   5   chr5_92795402     AAsi    A    G        0      0        2 
   5   chr5_92795402     AKia    A    G        0      0        2 
   5   chr5_92795402     AOna    A    G        0      0        2 
   5   chr5_92795402     ASom    A    G        0      0        2 
   5   chr5_92795402     HCab    A    G        1      2        2 
   5   chr5_92795402     HPrz    A    G        1      2        2 
   5   chr5_92795402     ZBoe    A    G        0      0        2 
   5   chr5_92795402     ZGre    A    G        0      0        2 
   5   chr5_92795402     ZHar    A    G        0      0        2 
   5   chr5_92795402   Sample    A    G        1      2        2 
   5   chr5_92799406     AAsi    C    T        0      0        2 
   5   chr5_92799406     AKia    C    T      0.5      1        2 
   5   chr5_92799406     AOna    C    T        0      0        2 
   5   chr5_92799406     ASom    C    T        0      0        2 
   5   chr5_92799406     HCab    C    T        0      0        2 
   5   chr5_92799406     HPrz    C    T        0      0        2 
   5   chr5_92799406     ZBoe    C    T        0      0        2 
   5   chr5_92799406     ZGre    C    T        0      0        2 
   5   chr5_92799406     ZHar    C    T        0      0        2 
   5   chr5_92799406   Sample    C    T        0      0        2 
   5   chr5_92809521     AAsi    A    G        0      0        2 
   5   chr5_92809521     AKia    A    G        0      0        2 
   5   chr5_92809521     AOna    A    G        0      0        2 
   5   chr5_92809521     ASom    A    G        0      0        2 
   5   chr5_92809521     HCab    A    G      0.5      1        2 
   5   chr5_92809521     HPrz    A    G        1      2        2 
   5   chr5_92809521     ZBoe    A    G        0      0        2 
   5   chr5_92809521     ZGre    A    G        0      0        2 
   5   chr5_92809521     ZHar    A    G        0      0        2 
   5   chr5_92809521   Sample    A    G        0      0        2 
   5   chr5_92811933     AAsi    T    G        0      0        2 
   5   chr5_92811933     AKia    T    G        0      0        2 
   5   chr5_92811933     AOna    T    G        0      0        2 
   5   chr5_92811933     ASom    T    G        0      0        2 
   5   chr5_92811933     HCab    T    G        1      2        2 
   5   chr5_92811933     HPrz    T    G        1      2        2 
   5   chr5_92811933     ZBoe    T    G        0      0        2 
   5   chr5_92811933     ZGre    T    G        0      0        2 
   5   chr5_92811933     ZHar    T    G        0      0        2 
   5   chr5_92811933   Sample    T    G        1      2        2 
   5   chr5_92815364     AAsi    T    C        1      2        2 
   5   chr5_92815364     AKia    T    C        0      0        2 
   5   chr5_92815364     AOna    T    C        0      0        2 
   5   chr5_92815364     ASom    T    C        0      0        2 
   5   chr5_92815364     HCab    T    C        0      0        2 
   5   chr5_92815364     HPrz    T    C        0      0        2 
   5   chr5_92815364     ZBoe    T    C        0      0        2 
   5   chr5_92815364     ZGre    T    C        0      0        2 
   5   chr5_92815364     ZHar    T    C        0      0        2 
   5   chr5_92815364   Sample    T    C        0      0        2 
   5   chr5_92818428     AAsi    T    C        0      0        2 
   5   chr5_92818428     AKia    T    C        1      2        2 
   5   chr5_92818428     AOna    T    C        0      0        2 
   5   chr5_92818428     ASom    T    C        0      0        2 
   5   chr5_92818428     HCab    T    C        0      0        2 
   5   chr5_92818428     HPrz    T    C        0      0        2 
   5   chr5_92818428     ZBoe    T    C        0      0        2 
   5   chr5_92818428     ZGre    T    C        0      0        2 
   5   chr5_92818428     ZHar    T    C        0      0        2 
   5   chr5_92818428   Sample    T    C        0      0        2 
   5   chr5_92818607     AAsi    C    T        0      0        2 
   5   chr5_92818607     AKia    C    T        0      0        2 
   5   chr5_92818607     AOna    C    T        0      0        2 
   5   chr5_92818607     ASom    C    T        0      0        2 
   5   chr5_92818607     HCab    C    T        1      2        2 
   5   chr5_92818607     HPrz    C    T        1      2        2 
   5   chr5_92818607     ZBoe    C    T        0      0        2 
   5   chr5_92818607     ZGre    C    T        0      0        2 
   5   chr5_92818607     ZHar    C    T        0      0        2 
   5   chr5_92818607   Sample    C    T        1      2        2 
   5   chr5_92819794     AAsi    T    C        0      0        2 
   5   chr5_92819794     AKia    T    C        1      2        2 
   5   chr5_92819794     AOna    T    C        1      2        2 
   5   chr5_92819794     ASom    T    C        0      0        2 
   5   chr5_92819794     HCab    T    C        0      0        2 
   5   chr5_92819794     HPrz    T    C        0      0        2 
   5   chr5_92819794     ZBoe    T    C        0      0        2 
   5   chr5_92819794     ZGre    T    C        0      0        2 
   5   chr5_92819794     ZHar    T    C        0      0        2 
   5   chr5_92819794   Sample    T    C        0      0        2 
   5   chr5_92821043     AAsi    G    T        0      0        2 
   5   chr5_92821043     AKia    G    T        0      0        2 
   5   chr5_92821043     AOna    G    T        0      0        2 
   5   chr5_92821043     ASom    G    T        0      0        2 
   5   chr5_92821043     HCab    G    T        0      0        2 
   5   chr5_92821043     HPrz    G    T        0      0        2 
   5   chr5_92821043     ZBoe    G    T        0      0        2 
   5   chr5_92821043     ZGre    G    T        0      0        2 
   5   chr5_92821043     ZHar    G    T        1      2        2 
   5   chr5_92821043   Sample    G    T        0      0        2 
   5   chr5_92826214     AAsi    G    C        1      2        2 
   5   chr5_92826214     AKia    G    C        0      0        2 
   5   chr5_92826214     AOna    G    C        0      0        2 
   5   chr5_92826214     ASom    G    C        1      2        2 
   5   chr5_92826214     HCab    G    C        1      2        2 
   5   chr5_92826214     HPrz    G    C        1      2        2 
   5   chr5_92826214     ZBoe    G    C        0      0        2 
   5   chr5_92826214     ZGre    G    C        0      0        2 
   5   chr5_92826214     ZHar    G    C        0      0        2 
   5   chr5_92826214   Sample    G    C        1      2        2 
   5   chr5_92835662     AAsi    A    G        0      0        2 
   5   chr5_92835662     AKia    A    G        0      0        2 
   5   chr5_92835662     AOna    A    G        0      0        2 
   5   chr5_92835662     ASom    A    G        0      0        2 
   5   chr5_92835662     HCab    A    G        0      0        2 
   5   chr5_92835662     HPrz    A    G        0      0        2 
   5   chr5_92835662     ZBoe    A    G        0      0        2 
   5   chr5_92835662     ZGre    A    G        1      2        2 
   5   chr5_92835662     ZHar    A    G        0      0        2 
   5   chr5_92835662   Sample    A    G        0      0        2 
   5   chr5_92841587     AAsi    G    A        0      0        2 
   5   chr5_92841587     AKia    G    A        0      0        2 
   5   chr5_92841587     AOna    G    A        0      0        2 
   5   chr5_92841587     ASom    G    A        0      0        2 
   5   chr5_92841587     HCab    G    A        0      0        2 
   5   chr5_92841587     HPrz    G    A        0      0        2 
   5   chr5_92841587     ZBoe    G    A      0.5      1        2 
   5   chr5_92841587     ZGre    G    A        0      0        2 
   5   chr5_92841587     ZHar    G    A        0      0        2 
   5   chr5_92841587   Sample    G    A        0      0        2 
   5   chr5_92845266     AAsi    A    C        0      0        2 
   5   chr5_92845266     AKia    A    C      0.5      1        2 
   5   chr5_92845266     AOna    A    C        0      0        2 
   5   chr5_92845266     ASom    A    C        0      0        2 
   5   chr5_92845266     HCab    A    C        0      0        2 
   5   chr5_92845266     HPrz    A    C        0      0        2 
   5   chr5_92845266     ZBoe    A    C        0      0        2 
   5   chr5_92845266     ZGre    A    C        0      0        2 
   5   chr5_92845266     ZHar    A    C        0      0        2 
   5   chr5_92845266   Sample    A    C        0      0        2 
   5   chr5_92845501     AAsi    A    C        0      0        2 
   5   chr5_92845501     AKia    A    C        0      0        2 
   5   chr5_92845501     AOna    A    C        0      0        2 
   5   chr5_92845501     ASom    A    C        0      0        2 
   5   chr5_92845501     HCab    A    C        1      2        2 
   5   chr5_92845501     HPrz    A    C        1      2        2 
   5   chr5_92845501     ZBoe    A    C        0      0        2 
   5   chr5_92845501     ZGre    A    C        0      0        2 
   5   chr5_92845501     ZHar    A    C        0      0        2 
   5   chr5_92845501   Sample    A    C        1      2        2 
   5   chr5_92858531     AAsi    T    C        0      0        2 
   5   chr5_92858531     AKia    T    C        0      0        2 
   5   chr5_92858531     AOna    T    C      0.5      1        2 
   5   chr5_92858531     ASom    T    C        0      0        2 
   5   chr5_92858531     HCab    T    C        0      0        2 
   5   chr5_92858531     HPrz    T    C        0      0        2 
   5   chr5_92858531     ZBoe    T    C        0      0        2 
   5   chr5_92858531     ZGre    T    C        0      0        2 
   5   chr5_92858531     ZHar    T    C        0      0        2 
   5   chr5_92858531   Sample    T    C        0      0        2 
   5   chr5_92862266     AAsi    A    T        0      0        2 
   5   chr5_92862266     AKia    A    T        0      0        2 
   5   chr5_92862266     AOna    A    T        0      0        2 
   5   chr5_92862266     ASom    A    T        0      0        2 
   5   chr5_92862266     HCab    A    T        0      0        2 
   5   chr5_92862266     HPrz    A    T        0      0        2 
   5   chr5_92862266     ZBoe    A    T        0      0        2 
   5   chr5_92862266     ZGre    A    T        0      0        2 
   5   chr5_92862266     ZHar    A    T        1      2        2 
   5   chr5_92862266   Sample    A    T        0      0        2 
   5   chr5_92864935     AAsi    C    A        0      0        2 
   5   chr5_92864935     AKia    C    A      0.5      1        2 
   5   chr5_92864935     AOna    C    A        1      2        2 
   5   chr5_92864935     ASom    C    A        0      0        2 
   5   chr5_92864935     HCab    C    A        0      0        2 
   5   chr5_92864935     HPrz    C    A        0      0        2 
   5   chr5_92864935     ZBoe    C    A        0      0        2 
   5   chr5_92864935     ZGre    C    A        0      0        2 
   5   chr5_92864935     ZHar    C    A        0      0        2 
   5   chr5_92864935   Sample    C    A        0      0        2 
   5   chr5_92866903     AAsi    T    C        1      2        2 
   5   chr5_92866903     AKia    T    C        0      0        2 
   5   chr5_92866903     AOna    T    C        0      0        2 
   5   chr5_92866903     ASom    T    C        1      2        2 
   5   chr5_92866903     HCab    T    C        0      0        2 
   5   chr5_92866903     HPrz    T    C        0      0        2 
   5   chr5_92866903     ZBoe    T    C        0      0        2 
   5   chr5_92866903     ZGre    T    C        0      0        2 
   5   chr5_92866903     ZHar    T    C        0      0        2 
   5   chr5_92866903   Sample    T    C        0      0        2 
   5   chr5_92875280     AAsi    C    A        0      0        2 
   5   chr5_92875280     AKia    C    A        0      0        2 
   5   chr5_92875280     AOna    C    A        0      0        2 
   5   chr5_92875280     ASom    C    A        0      0        2 
   5   chr5_92875280     HCab    C    A        0      0        2 
   5   chr5_92875280     HPrz    C    A        0      0        2 
   5   chr5_92875280     ZBoe    C    A        1      2        2 
   5   chr5_92875280     ZGre    C    A        0      0        2 
   5   chr5_92875280     ZHar    C    A        0      0        2 
   5   chr5_92875280   Sample    C    A        0      0        2 
   5   chr5_92875331     AAsi    G    A        0      0        2 
   5   chr5_92875331     AKia    G    A        0      0        2 
   5   chr5_92875331     AOna    G    A        0      0        2 
   5   chr5_92875331     ASom    G    A        0      0        2 
   5   chr5_92875331     HCab    G    A        1      2        2 
   5   chr5_92875331     HPrz    G    A        1      2        2 
   5   chr5_92875331     ZBoe    G    A        0      0        2 
   5   chr5_92875331     ZGre    G    A        0      0        2 
   5   chr5_92875331     ZHar    G    A        0      0        2 
   5   chr5_92875331   Sample    G    A        1      2        2 
   5   chr5_92883743     AAsi    C    A        0      0        2 
   5   chr5_92883743     AKia    C    A        0      0        2 
   5   chr5_92883743     AOna    C    A        0      0        2 
   5   chr5_92883743     ASom    C    A        0      0        2 
   5   chr5_92883743     HCab    C    A        1      2        2 
   5   chr5_92883743     HPrz    C    A        1      2        2 
   5   chr5_92883743     ZBoe    C    A        0      0        2 
   5   chr5_92883743     ZGre    C    A        0      0        2 
   5   chr5_92883743     ZHar    C    A        0      0        2 
   5   chr5_92883743   Sample    C    A        1      2        2 
   5   chr5_92885623     AAsi    G    C        0      0        2 
   5   chr5_92885623     AKia    G    C        0      0        2 
   5   chr5_92885623     AOna    G    C        0      0        2 
   5   chr5_92885623     ASom    G    C        0      0        2 
   5   chr5_92885623     HCab    G    C        1      2        2 
   5   chr5_92885623     HPrz    G    C        1      2        2 
   5   chr5_92885623     ZBoe    G    C        0      0        2 
   5   chr5_92885623     ZGre    G    C        0      0        2 
   5   chr5_92885623     ZHar    G    C        0      0        2 
   5   chr5_92885623   Sample    G    C        1      2        2 
   5   chr5_92889675     AAsi    A    G        0      0        2 
   5   chr5_92889675     AKia    A    G        0      0        2 
   5   chr5_92889675     AOna    A    G        0      0        2 
   5   chr5_92889675     ASom    A    G        0      0        2 
   5   chr5_92889675     HCab    A    G      0.5      1        2 
   5   chr5_92889675     HPrz    A    G        0      0        2 
   5   chr5_92889675     ZBoe    A    G        0      0        2 
   5   chr5_92889675     ZGre    A    G        0      0        2 
   5   chr5_92889675     ZHar    A    G        0      0        2 
   5   chr5_92889675   Sample    A    G        1      2        2 
   5   chr5_92890054     AAsi    T    C        0      0        2 
   5   chr5_92890054     AKia    T    C      0.5      1        2 
   5   chr5_92890054     AOna    T    C        0      0        2 
   5   chr5_92890054     ASom    T    C        0      0        2 
   5   chr5_92890054     HCab    T    C        0      0        2 
   5   chr5_92890054     HPrz    T    C        0      0        2 
   5   chr5_92890054     ZBoe    T    C        0      0        2 
   5   chr5_92890054     ZGre    T    C        0      0        2 
   5   chr5_92890054     ZHar    T    C        0      0        2 
   5   chr5_92890054   Sample    T    C        0      0        2 
   5   chr5_92892152     AAsi    A    C        0      0        2 
   5   chr5_92892152     AKia    A    C        0      0        2 
   5   chr5_92892152     AOna    A    C        0      0        2 
   5   chr5_92892152     ASom    A    C        0      0        2 
   5   chr5_92892152     HCab    A    C        1      2        2 
   5   chr5_92892152     HPrz    A    C        1      2        2 
   5   chr5_92892152     ZBoe    A    C        0      0        2 
   5   chr5_92892152     ZGre    A    C        0      0        2 
   5   chr5_92892152     ZHar    A    C        0      0        2 
   5   chr5_92892152   Sample    A    C        1      2        2 
   5   chr5_92894071     AAsi    A    G        0      0        2 
   5   chr5_92894071     AKia    A    G        0      0        2 
   5   chr5_92894071     AOna    A    G        0      0        2 
   5   chr5_92894071     ASom    A    G        0      0        2 
   5   chr5_92894071     HCab    A    G        1      2        2 
   5   chr5_92894071     HPrz    A    G        1      2        2 
   5   chr5_92894071     ZBoe    A    G        0      0        2 
   5   chr5_92894071     ZGre    A    G        0      0        2 
   5   chr5_92894071     ZHar    A    G        0      0        2 
   5   chr5_92894071   Sample    A    G        1      2        2 
   5   chr5_92899786     AAsi    C    T        1      2        2 
   5   chr5_92899786     AKia    C    T        0      0        2 
   5   chr5_92899786     AOna    C    T        0      0        2 
   5   chr5_92899786     ASom    C    T        0      0        2 
   5   chr5_92899786     HCab    C    T        0      0        2 
   5   chr5_92899786     HPrz    C    T        0      0        2 
   5   chr5_92899786     ZBoe    C    T        0      0        2 
   5   chr5_92899786     ZGre    C    T        0      0        2 
   5   chr5_92899786     ZHar    C    T        0      0        2 
   5   chr5_92899786   Sample    C    T        0      0        2 
   5   chr5_92919016     AAsi    A    T        0      0        2 
   5   chr5_92919016     AKia    A    T        0      0        2 
   5   chr5_92919016     AOna    A    T        0      0        2 
   5   chr5_92919016     ASom    A    T        0      0        2 
   5   chr5_92919016     HCab    A    T        0      0        2 
   5   chr5_92919016     HPrz    A    T        0      0        2 
   5   chr5_92919016     ZBoe    A    T      0.5      1        2 
   5   chr5_92919016     ZGre    A    T        0      0        2 
   5   chr5_92919016     ZHar    A    T        0      0        2 
   5   chr5_92919016   Sample    A    T        0      0        2 
   5   chr5_92925469     AAsi    C    G        0      0        2 
   5   chr5_92925469     AKia    C    G        0      0        2 
   5   chr5_92925469     AOna    C    G        0      0        2 
   5   chr5_92925469     ASom    C    G        1      2        2 
   5   chr5_92925469     HCab    C    G        0      0        2 
   5   chr5_92925469     HPrz    C    G        0      0        2 
   5   chr5_92925469     ZBoe    C    G        0      0        2 
   5   chr5_92925469     ZGre    C    G        0      0        2 
   5   chr5_92925469     ZHar    C    G        0      0        2 
   5   chr5_92925469   Sample    C    G        0      0        2 
   5   chr5_92926773     AAsi    A    T        0      0        2 
   5   chr5_92926773     AKia    A    T        0      0        2 
   5   chr5_92926773     AOna    A    T        0      0        2 
   5   chr5_92926773     ASom    A    T        0      0        2 
   5   chr5_92926773     HCab    A    T        0      0        2 
   5   chr5_92926773     HPrz    A    T        0      0        2 
   5   chr5_92926773     ZBoe    A    T        0      0        2 
   5   chr5_92926773     ZGre    A    T        0      0        2 
   5   chr5_92926773     ZHar    A    T        1      2        2 
   5   chr5_92926773   Sample    A    T        0      0        2 
   5   chr5_92927287     AAsi    G    C      0.5      1        2 
   5   chr5_92927287     AKia    G    C        0      0        2 
   5   chr5_92927287     AOna    G    C        0      0        2 
   5   chr5_92927287     ASom    G    C        0      0        2 
   5   chr5_92927287     HCab    G    C        0      0        2 
   5   chr5_92927287     HPrz    G    C        0      0        2 
   5   chr5_92927287     ZBoe    G    C        0      0        2 
   5   chr5_92927287     ZGre    G    C        0      0        2 
   5   chr5_92927287     ZHar    G    C        0      0        2 
   5   chr5_92927287   Sample    G    C        0      0        2 
   5   chr5_92930572     AAsi    T    C        0      0        2 
   5   chr5_92930572     AKia    T    C        0      0        2 
   5   chr5_92930572     AOna    T    C        0      0        2 
   5   chr5_92930572     ASom    T    C        0      0        2 
   5   chr5_92930572     HCab    T    C        0      0        2 
   5   chr5_92930572     HPrz    T    C        0      0        2 
   5   chr5_92930572     ZBoe    T    C      0.5      1        2 
   5   chr5_92930572     ZGre    T    C        0      0        2 
   5   chr5_92930572     ZHar    T    C        0      0        2 
   5   chr5_92930572   Sample    T    C        0      0        2 
   5   chr5_92931676     AAsi    T    C        0      0        2 
   5   chr5_92931676     AKia    T    C        0      0        2 
   5   chr5_92931676     AOna    T    C        0      0        2 
   5   chr5_92931676     ASom    T    C        1      2        2 
   5   chr5_92931676     HCab    T    C        0      0        2 
   5   chr5_92931676     HPrz    T    C        0      0        2 
   5   chr5_92931676     ZBoe    T    C        0      0        2 
   5   chr5_92931676     ZGre    T    C        0      0        2 
   5   chr5_92931676     ZHar    T    C        0      0        2 
   5   chr5_92931676   Sample    T    C        0      0        2 
   5   chr5_92934839     AAsi    T    C        0      0        2 
   5   chr5_92934839     AKia    T    C      0.5      1        2 
   5   chr5_92934839     AOna    T    C        0      0        2 
   5   chr5_92934839     ASom    T    C        0      0        2 
   5   chr5_92934839     HCab    T    C        0      0        2 
   5   chr5_92934839     HPrz    T    C        0      0        2 
   5   chr5_92934839     ZBoe    T    C        0      0        2 
   5   chr5_92934839     ZGre    T    C        0      0        2 
   5   chr5_92934839     ZHar    T    C        0      0        2 
   5   chr5_92934839   Sample    T    C        0      0        2 
   5   chr5_92937056     AAsi    T    C        0      0        2 
   5   chr5_92937056     AKia    T    C        0      0        2 
   5   chr5_92937056     AOna    T    C        0      0        2 
   5   chr5_92937056     ASom    T    C        0      0        2 
   5   chr5_92937056     HCab    T    C        0      0        2 
   5   chr5_92937056     HPrz    T    C        0      0        2 
   5   chr5_92937056     ZBoe    T    C      0.5      1        2 
   5   chr5_92937056     ZGre    T    C        0      0        2 
   5   chr5_92937056     ZHar    T    C        0      0        2 
   5   chr5_92937056   Sample    T    C        0      0        2 
   5   chr5_92937749     AAsi    A    G      0.5      1        2 
   5   chr5_92937749     AKia    A    G        0      0        2 
   5   chr5_92937749     AOna    A    G        0      0        2 
   5   chr5_92937749     ASom    A    G        0      0        2 
   5   chr5_92937749     HCab    A    G        0      0        2 
   5   chr5_92937749     HPrz    A    G        0      0        2 
   5   chr5_92937749     ZBoe    A    G        0      0        2 
   5   chr5_92937749     ZGre    A    G        0      0        2 
   5   chr5_92937749     ZHar    A    G        0      0        2 
   5   chr5_92937749   Sample    A    G        0      0        2 
   5   chr5_92938991     AAsi    T    A        0      0        2 
   5   chr5_92938991     AKia    T    A        0      0        2 
   5   chr5_92938991     AOna    T    A        0      0        2 
   5   chr5_92938991     ASom    T    A        0      0        2 
   5   chr5_92938991     HCab    T    A      0.5      1        2 
   5   chr5_92938991     HPrz    T    A        0      0        2 
   5   chr5_92938991     ZBoe    T    A        0      0        2 
   5   chr5_92938991     ZGre    T    A        0      0        2 
   5   chr5_92938991     ZHar    T    A        0      0        2 
   5   chr5_92938991   Sample    T    A        1      2        2 
   5   chr5_92940167     AAsi    T    C      0.5      1        2 
   5   chr5_92940167     AKia    T    C        0      0        2 
   5   chr5_92940167     AOna    T    C        0      0        2 
   5   chr5_92940167     ASom    T    C        0      0        2 
   5   chr5_92940167     HCab    T    C        0      0        2 
   5   chr5_92940167     HPrz    T    C        0      0        2 
   5   chr5_92940167     ZBoe    T    C        0      0        2 
   5   chr5_92940167     ZGre    T    C        0      0        2 
   5   chr5_92940167     ZHar    T    C        0      0        2 
   5   chr5_92940167   Sample    T    C        0      0        2 
   5   chr5_92940968     AAsi    T    C        0      0        2 
   5   chr5_92940968     AKia    T    C        0      0        2 
   5   chr5_92940968     AOna    T    C        0      0        2 
   5   chr5_92940968     ASom    T    C        0      0        2 
   5   chr5_92940968     HCab    T    C        0      0        2 
   5   chr5_92940968     HPrz    T    C        0      0        2 
   5   chr5_92940968     ZBoe    T    C      0.5      1        2 
   5   chr5_92940968     ZGre    T    C        0      0        2 
   5   chr5_92940968     ZHar    T    C        0      0        2 
   5   chr5_92940968   Sample    T    C        0      0        2 
   5   chr5_92941126     AAsi    A    G        0      0        2 
   5   chr5_92941126     AKia    A    G        0      0        2 
   5   chr5_92941126     AOna    A    G        1      2        2 
   5   chr5_92941126     ASom    A    G        0      0        2 
   5   chr5_92941126     HCab    A    G        0      0        2 
   5   chr5_92941126     HPrz    A    G        0      0        2 
   5   chr5_92941126     ZBoe    A    G        0      0        2 
   5   chr5_92941126     ZGre    A    G        0      0        2 
   5   chr5_92941126     ZHar    A    G        0      0        2 
   5   chr5_92941126   Sample    A    G        0      0        2 
   5   chr5_92943189     AAsi    A    G      0.5      1        2 
   5   chr5_92943189     AKia    A    G        0      0        2 
   5   chr5_92943189     AOna    A    G        0      0        2 
   5   chr5_92943189     ASom    A    G        0      0        2 
   5   chr5_92943189     HCab    A    G        0      0        2 
   5   chr5_92943189     HPrz    A    G        0      0        2 
   5   chr5_92943189     ZBoe    A    G        0      0        2 
   5   chr5_92943189     ZGre    A    G        0      0        2 
   5   chr5_92943189     ZHar    A    G        0      0        2 
   5   chr5_92943189   Sample    A    G        0      0        2 
   5   chr5_92948126     AAsi    A    C        0      0        2 
   5   chr5_92948126     AKia    A    C        0      0        2 
   5   chr5_92948126     AOna    A    C        0      0        2 
   5   chr5_92948126     ASom    A    C        0      0        2 
   5   chr5_92948126     HCab    A    C        0      0        2 
   5   chr5_92948126     HPrz    A    C        0      0        2 
   5   chr5_92948126     ZBoe    A    C        0      0        2 
   5   chr5_92948126     ZGre    A    C        1      2        2 
   5   chr5_92948126     ZHar    A    C        0      0        2 
   5   chr5_92948126   Sample    A    C        0      0        2 
   5   chr5_92948927     AAsi    C    A        0      0        2 
   5   chr5_92948927     AKia    C    A        1      2        2 
   5   chr5_92948927     AOna    C    A      0.5      1        2 
   5   chr5_92948927     ASom    C    A        0      0        2 
   5   chr5_92948927     HCab    C    A        0      0        2 
   5   chr5_92948927     HPrz    C    A        0      0        2 
   5   chr5_92948927     ZBoe    C    A        1      2        2 
   5   chr5_92948927     ZGre    C    A        1      2        2 
   5   chr5_92948927     ZHar    C    A        1      2        2 
   5   chr5_92948927   Sample    C    A        0      0        2 
   5   chr5_92955153     AAsi    T    C        0      0        2 
   5   chr5_92955153     AKia    T    C        0      0        2 
   5   chr5_92955153     AOna    T    C        0      0        2 
   5   chr5_92955153     ASom    T    C        0      0        2 
   5   chr5_92955153     HCab    T    C        1      2        2 
   5   chr5_92955153     HPrz    T    C        1      2        2 
   5   chr5_92955153     ZBoe    T    C        0      0        2 
   5   chr5_92955153     ZGre    T    C        0      0        2 
   5   chr5_92955153     ZHar    T    C        0      0        2 
   5   chr5_92955153   Sample    T    C        1      2        2 
   5   chr5_92955249     AAsi    T    C        0      0        2 
   5   chr5_92955249     AKia    T    C        0      0        2 
   5   chr5_92955249     AOna    T    C        0      0        2 
   5   chr5_92955249     ASom    T    C        0      0        2 
   5   chr5_92955249     HCab    T    C        0      0        2 
   5   chr5_92955249     HPrz    T    C        0      0        2 
   5   chr5_92955249     ZBoe    T    C        0      0        2 
   5   chr5_92955249     ZGre    T    C        1      2        2 
   5   chr5_92955249     ZHar    T    C        0      0        2 
   5   chr5_92955249   Sample    T    C        0      0        2 
   5   chr5_92957500     AAsi    C    G      0.5      1        2 
   5   chr5_92957500     AKia    C    G        0      0        2 
   5   chr5_92957500     AOna    C    G        0      0        2 
   5   chr5_92957500     ASom    C    G        0      0        2 
   5   chr5_92957500     HCab    C    G        0      0        2 
   5   chr5_92957500     HPrz    C    G        0      0        2 
   5   chr5_92957500     ZBoe    C    G        0      0        2 
   5   chr5_92957500     ZGre    C    G        0      0        2 
   5   chr5_92957500     ZHar    C    G        0      0        2 
   5   chr5_92957500   Sample    C    G        0      0        2 
   5   chr5_92958149     AAsi    A    T        0      0        2 
   5   chr5_92958149     AKia    A    T        0      0        2 
   5   chr5_92958149     AOna    A    T      0.5      1        2 
   5   chr5_92958149     ASom    A    T        0      0        2 
   5   chr5_92958149     HCab    A    T        1      2        2 
   5   chr5_92958149     HPrz    A    T        1      2        2 
   5   chr5_92958149     ZBoe    A    T      0.5      1        2 
   5   chr5_92958149     ZGre    A    T        0      0        2 
   5   chr5_92958149     ZHar    A    T        0      0        2 
   5   chr5_92958149   Sample    A    T        1      2        2 
   5   chr5_92958921     AAsi    T    C        0      0        2 
   5   chr5_92958921     AKia    T    C        0      0        2 
   5   chr5_92958921     AOna    T    C      0.5      1        2 
   5   chr5_92958921     ASom    T    C        0      0        2 
   5   chr5_92958921     HCab    T    C        0      0        2 
   5   chr5_92958921     HPrz    T    C        0      0        2 
   5   chr5_92958921     ZBoe    T    C        1      2        2 
   5   chr5_92958921     ZGre    T    C        1      2        2 
   5   chr5_92958921     ZHar    T    C        1      2        2 
   5   chr5_92958921   Sample    T    C        0      0        2 
   5   chr5_92963818     AAsi    T    C        0      0        2 
   5   chr5_92963818     AKia    T    C        0      0        2 
   5   chr5_92963818     AOna    T    C        0      0        2 
   5   chr5_92963818     ASom    T    C        0      0        2 
   5   chr5_92963818     HCab    T    C        1      2        2 
   5   chr5_92963818     HPrz    T    C        1      2        2 
   5   chr5_92963818     ZBoe    T    C        0      0        2 
   5   chr5_92963818     ZGre    T    C        0      0        2 
   5   chr5_92963818     ZHar    T    C        0      0        2 
   5   chr5_92963818   Sample    T    C        1      2        2 
   5   chr5_92967826     AAsi    G    A        0      0        2 
   5   chr5_92967826     AKia    G    A        0      0        2 
   5   chr5_92967826     AOna    G    A        0      0        2 
   5   chr5_92967826     ASom    G    A        0      0        2 
   5   chr5_92967826     HCab    G    A        1      2        2 
   5   chr5_92967826     HPrz    G    A        1      2        2 
   5   chr5_92967826     ZBoe    G    A        0      0        2 
   5   chr5_92967826     ZGre    G    A        0      0        2 
   5   chr5_92967826     ZHar    G    A        0      0        2 
   5   chr5_92967826   Sample    G    A        0      0        2 
   5   chr5_92974687     AAsi    C    A        0      0        2 
   5   chr5_92974687     AKia    C    A        0      0        2 
   5   chr5_92974687     AOna    C    A      0.5      1        2 
   5   chr5_92974687     ASom    C    A        0      0        2 
   5   chr5_92974687     HCab    C    A        1      2        2 
   5   chr5_92974687     HPrz    C    A        1      2        2 
   5   chr5_92974687     ZBoe    C    A        0      0        2 
   5   chr5_92974687     ZGre    C    A        0      0        2 
   5   chr5_92974687     ZHar    C    A        0      0        2 
   5   chr5_92974687   Sample    C    A        1      2        2 
   5   chr5_92982443     AAsi    G    A        0      0        2 
   5   chr5_92982443     AKia    G    A        0      0        2 
   5   chr5_92982443     AOna    G    A      0.5      1        2 
   5   chr5_92982443     ASom    G    A        0      0        2 
   5   chr5_92982443     HCab    G    A        0      0        2 
   5   chr5_92982443     HPrz    G    A        0      0        2 
   5   chr5_92982443     ZBoe    G    A        0      0        2 
   5   chr5_92982443     ZGre    G    A        0      0        2 
   5   chr5_92982443     ZHar    G    A        0      0        2 
   5   chr5_92982443   Sample    G    A        0      0        2 
   5   chr5_92985610     AAsi    T    C        0      0        2 
   5   chr5_92985610     AKia    T    C        0      0        2 
   5   chr5_92985610     AOna    T    C        0      0        2 
   5   chr5_92985610     ASom    T    C        0      0        2 
   5   chr5_92985610     HCab    T    C        0      0        2 
   5   chr5_92985610     HPrz    T    C        0      0        2 
   5   chr5_92985610     ZBoe    T    C        0      0        2 
   5   chr5_92985610     ZGre    T    C        1      2        2 
   5   chr5_92985610     ZHar    T    C        0      0        2 
   5   chr5_92985610   Sample    T    C        0      0        2 
   5   chr5_92996128     AAsi    T    A        0      0        2 
   5   chr5_92996128     AKia    T    A        0      0        2 
   5   chr5_92996128     AOna    T    A        0      0        2 
   5   chr5_92996128     ASom    T    A        0      0        2 
   5   chr5_92996128     HCab    T    A        0      0        2 
   5   chr5_92996128     HPrz    T    A        0      0        2 
   5   chr5_92996128     ZBoe    T    A        0      0        2 
   5   chr5_92996128     ZGre    T    A        1      2        2 
   5   chr5_92996128     ZHar    T    A        0      0        2 
   5   chr5_92996128   Sample    T    A        0      0        2 
   5   chr5_92997828     AAsi    G    A        0      0        2 
   5   chr5_92997828     AKia    G    A        0      0        2 
   5   chr5_92997828     AOna    G    A        0      0        2 
   5   chr5_92997828     ASom    G    A        0      0        2 
   5   chr5_92997828     HCab    G    A        0      0        2 
   5   chr5_92997828     HPrz    G    A        0      0        2 
   5   chr5_92997828     ZBoe    G    A      0.5      1        2 
   5   chr5_92997828     ZGre    G    A        0      0        2 
   5   chr5_92997828     ZHar    G    A        0      0        2 
   5   chr5_92997828   Sample    G    A        0      0        2 
   5   chr5_92999207     AAsi    T    C        0      0        2 
   5   chr5_92999207     AKia    T    C        0      0        2 
   5   chr5_92999207     AOna    T    C        0      0        2 
   5   chr5_92999207     ASom    T    C        1      2        2 
   5   chr5_92999207     HCab    T    C        0      0        2 
   5   chr5_92999207     HPrz    T    C        0      0        2 
   5   chr5_92999207     ZBoe    T    C        0      0        2 
   5   chr5_92999207     ZGre    T    C        0      0        2 
   5   chr5_92999207     ZHar    T    C        0      0        2 
   5   chr5_92999207   Sample    T    C        0      0        2 
   5   chr5_93009199     AAsi    C    G        0      0        2 
   5   chr5_93009199     AKia    C    G        0      0        2 
   5   chr5_93009199     AOna    C    G      0.5      1        2 
   5   chr5_93009199     ASom    C    G        0      0        2 
   5   chr5_93009199     HCab    C    G        0      0        2 
   5   chr5_93009199     HPrz    C    G        0      0        2 
   5   chr5_93009199     ZBoe    C    G        0      0        2 
   5   chr5_93009199     ZGre    C    G        0      0        2 
   5   chr5_93009199     ZHar    C    G        0      0        2 
   5   chr5_93009199   Sample    C    G        0      0        2 
   5   chr5_93009946     AAsi    C    T        0      0        2 
   5   chr5_93009946     AKia    C    T        0      0        2 
   5   chr5_93009946     AOna    C    T        0      0        2 
   5   chr5_93009946     ASom    C    T        0      0        2 
   5   chr5_93009946     HCab    C    T        0      0        2 
   5   chr5_93009946     HPrz    C    T        0      0        2 
   5   chr5_93009946     ZBoe    C    T        0      0        2 
   5   chr5_93009946     ZGre    C    T      0.5      1        2 
   5   chr5_93009946     ZHar    C    T        0      0        2 
   5   chr5_93009946   Sample    C    T        0      0        2 
   5   chr5_93013682     AAsi    G    A        0      0        2 
   5   chr5_93013682     AKia    G    A        0      0        2 
   5   chr5_93013682     AOna    G    A        0      0        2 
   5   chr5_93013682     ASom    G    A        0      0        2 
   5   chr5_93013682     HCab    G    A        0      0        2 
   5   chr5_93013682     HPrz    G    A        0      0        2 
   5   chr5_93013682     ZBoe    G    A        0      0        2 
   5   chr5_93013682     ZGre    G    A        1      2        2 
   5   chr5_93013682     ZHar    G    A        0      0        2 
   5   chr5_93013682   Sample    G    A        0      0        2 
   5   chr5_93019432     AAsi    C    T        0      0        2 
   5   chr5_93019432     AKia    C    T        0      0        2 
   5   chr5_93019432     AOna    C    T      0.5      1        2 
   5   chr5_93019432     ASom    C    T        0      0        2 
   5   chr5_93019432     HCab    C    T        1      2        2 
   5   chr5_93019432     HPrz    C    T        1      2        2 
   5   chr5_93019432     ZBoe    C    T        0      0        2 
   5   chr5_93019432     ZGre    C    T        0      0        2 
   5   chr5_93019432     ZHar    C    T        0      0        2 
   5   chr5_93019432   Sample    C    T        1      2        2 
   5   chr5_93022916     AAsi    A    C        0      0        2 
   5   chr5_93022916     AKia    A    C        0      0        2 
   5   chr5_93022916     AOna    A    C        0      0        2 
   5   chr5_93022916     ASom    A    C        0      0        2 
   5   chr5_93022916     HCab    A    C        1      2        2 
   5   chr5_93022916     HPrz    A    C        1      2        2 
   5   chr5_93022916     ZBoe    A    C        0      0        2 
   5   chr5_93022916     ZGre    A    C        0      0        2 
   5   chr5_93022916     ZHar    A    C        0      0        2 
   5   chr5_93022916   Sample    A    C        1      2        2 
   5   chr5_93025057     AAsi    A    C        0      0        2 
   5   chr5_93025057     AKia    A    C        0      0        2 
   5   chr5_93025057     AOna    A    C        0      0        2 
   5   chr5_93025057     ASom    A    C        0      0        2 
   5   chr5_93025057     HCab    A    C        0      0        2 
   5   chr5_93025057     HPrz    A    C        0      0        2 
   5   chr5_93025057     ZBoe    A    C      0.5      1        2 
   5   chr5_93025057     ZGre    A    C        0      0        2 
   5   chr5_93025057     ZHar    A    C        0      0        2 
   5   chr5_93025057   Sample    A    C        0      0        2 
   5   chr5_93025687     AAsi    G    C        0      0        2 
   5   chr5_93025687     AKia    G    C        0      0        2 
   5   chr5_93025687     AOna    G    C        0      0        2 
   5   chr5_93025687     ASom    G    C        0      0        2 
   5   chr5_93025687     HCab    G    C        1      2        2 
   5   chr5_93025687     HPrz    G    C        1      2        2 
   5   chr5_93025687     ZBoe    G    C        0      0        2 
   5   chr5_93025687     ZGre    G    C        0      0        2 
   5   chr5_93025687     ZHar    G    C        0      0        2 
   5   chr5_93025687   Sample    G    C        1      2        2 
   5   chr5_93028024     AAsi    G    A        0      0        2 
   5   chr5_93028024     AKia    G    A        0      0        2 
   5   chr5_93028024     AOna    G    A        0      0        2 
   5   chr5_93028024     ASom    G    A        0      0        2 
   5   chr5_93028024     HCab    G    A        0      0        2 
   5   chr5_93028024     HPrz    G    A        0      0        2 
   5   chr5_93028024     ZBoe    G    A        0      0        2 
   5   chr5_93028024     ZGre    G    A        0      0        2 
   5   chr5_93028024     ZHar    G    A        1      2        2 
   5   chr5_93028024   Sample    G    A        0      0        2 
   5   chr5_93029800     AAsi    A    G        0      0        2 
   5   chr5_93029800     AKia    A    G        0      0        2 
   5   chr5_93029800     AOna    A    G        0      0        2 
   5   chr5_93029800     ASom    A    G        0      0        2 
   5   chr5_93029800     HCab    A    G        1      2        2 
   5   chr5_93029800     HPrz    A    G        1      2        2 
   5   chr5_93029800     ZBoe    A    G        0      0        2 
   5   chr5_93029800     ZGre    A    G        0      0        2 
   5   chr5_93029800     ZHar    A    G        0      0        2 
   5   chr5_93029800   Sample    A    G        1      2        2 
   5   chr5_93036563     AAsi    T    C      0.5      1        2 
   5   chr5_93036563     AKia    T    C        0      0        2 
   5   chr5_93036563     AOna    T    C        0      0        2 
   5   chr5_93036563     ASom    T    C        0      0        2 
   5   chr5_93036563     HCab    T    C        0      0        2 
   5   chr5_93036563     HPrz    T    C        0      0        2 
   5   chr5_93036563     ZBoe    T    C        0      0        2 
   5   chr5_93036563     ZGre    T    C        0      0        2 
   5   chr5_93036563     ZHar    T    C        0      0        2 
   5   chr5_93036563   Sample    T    C        0      0        2 
   5   chr5_93037872     AAsi    T    C        0      0        2 
   5   chr5_93037872     AKia    T    C        0      0        2 
   5   chr5_93037872     AOna    T    C        0      0        2 
   5   chr5_93037872     ASom    T    C        0      0        2 
   5   chr5_93037872     HCab    T    C        0      0        2 
   5   chr5_93037872     HPrz    T    C        0      0        2 
   5   chr5_93037872     ZBoe    T    C      0.5      1        2 
   5   chr5_93037872     ZGre    T    C        0      0        2 
   5   chr5_93037872     ZHar    T    C        0      0        2 
   5   chr5_93037872   Sample    T    C        0      0        2 
   5   chr5_93044111     AAsi    T    C        0      0        2 
   5   chr5_93044111     AKia    T    C        0      0        2 
   5   chr5_93044111     AOna    T    C        0      0        2 
   5   chr5_93044111     ASom    T    C        0      0        2 
   5   chr5_93044111     HCab    T    C      0.5      1        2 
   5   chr5_93044111     HPrz    T    C        0      0        2 
   5   chr5_93044111     ZBoe    T    C        0      0        2 
   5   chr5_93044111     ZGre    T    C        0      0        2 
   5   chr5_93044111     ZHar    T    C        0      0        2 
   5   chr5_93044111   Sample    T    C        0      0        2 
   5   chr5_93047971     AAsi    G    A        0      0        2 
   5   chr5_93047971     AKia    G    A        0      0        2 
   5   chr5_93047971     AOna    G    A        0      0        2 
   5   chr5_93047971     ASom    G    A        0      0        2 
   5   chr5_93047971     HCab    G    A        0      0        2 
   5   chr5_93047971     HPrz    G    A        0      0        2 
   5   chr5_93047971     ZBoe    G    A      0.5      1        2 
   5   chr5_93047971     ZGre    G    A        0      0        2 
   5   chr5_93047971     ZHar    G    A        0      0        2 
   5   chr5_93047971   Sample    G    A        0      0        2 
   5   chr5_93050467     AAsi    T    C        0      0        2 
   5   chr5_93050467     AKia    T    C        0      0        2 
   5   chr5_93050467     AOna    T    C        0      0        2 
   5   chr5_93050467     ASom    T    C        0      0        2 
   5   chr5_93050467     HCab    T    C        1      2        2 
   5   chr5_93050467     HPrz    T    C        1      2        2 
   5   chr5_93050467     ZBoe    T    C        0      0        2 
   5   chr5_93050467     ZGre    T    C        0      0        2 
   5   chr5_93050467     ZHar    T    C        0      0        2 
   5   chr5_93050467   Sample    T    C        1      2        2 
   5   chr5_93058214     AAsi    A    G        0      0        2 
   5   chr5_93058214     AKia    A    G        0      0        2 
   5   chr5_93058214     AOna    A    G        0      0        2 
   5   chr5_93058214     ASom    A    G        0      0        2 
   5   chr5_93058214     HCab    A    G        0      0        2 
   5   chr5_93058214     HPrz    A    G        0      0        2 
   5   chr5_93058214     ZBoe    A    G      0.5      1        2 
   5   chr5_93058214     ZGre    A    G        0      0        2 
   5   chr5_93058214     ZHar    A    G        0      0        2 
   5   chr5_93058214   Sample    A    G        0      0        2 
   5   chr5_93059135     AAsi    A    G        0      0        2 
   5   chr5_93059135     AKia    A    G        0      0        2 
   5   chr5_93059135     AOna    A    G        1      2        2 
   5   chr5_93059135     ASom    A    G        0      0        2 
   5   chr5_93059135     HCab    A    G        0      0        2 
   5   chr5_93059135     HPrz    A    G        0      0        2 
   5   chr5_93059135     ZBoe    A    G        0      0        2 
   5   chr5_93059135     ZGre    A    G        0      0        2 
   5   chr5_93059135     ZHar    A    G        0      0        2 
   5   chr5_93059135   Sample    A    G        0      0        2 
   5   chr5_93061735     AAsi    T    C        0      0        2 
   5   chr5_93061735     AKia    T    C        0      0        2 
   5   chr5_93061735     AOna    T    C        0      0        2 
   5   chr5_93061735     ASom    T    C        0      0        2 
   5   chr5_93061735     HCab    T    C        0      0        2 
   5   chr5_93061735     HPrz    T    C        0      0        2 
   5   chr5_93061735     ZBoe    T    C        0      0        2 
   5   chr5_93061735     ZGre    T    C        0      0        2 
   5   chr5_93061735     ZHar    T    C        1      2        2 
   5   chr5_93061735   Sample    T    C        0      0        2 
   5   chr5_93061777     AAsi    T    C        0      0        2 
   5   chr5_93061777     AKia    T    C        0      0        2 
   5   chr5_93061777     AOna    T    C        0      0        2 
   5   chr5_93061777     ASom    T    C        0      0        2 
   5   chr5_93061777     HCab    T    C        1      2        2 
   5   chr5_93061777     HPrz    T    C        1      2        2 
   5   chr5_93061777     ZBoe    T    C        0      0        2 
   5   chr5_93061777     ZGre    T    C        0      0        2 
   5   chr5_93061777     ZHar    T    C        0      0        2 
   5   chr5_93061777   Sample    T    C        1      2        2 
   5   chr5_93066165     AAsi    C    T        0      0        2 
   5   chr5_93066165     AKia    C    T        0      0        2 
   5   chr5_93066165     AOna    C    T        0      0        2 
   5   chr5_93066165     ASom    C    T        0      0        2 
   5   chr5_93066165     HCab    C    T        0      0        2 
   5   chr5_93066165     HPrz    C    T        0      0        2 
   5   chr5_93066165     ZBoe    C    T        1      2        2 
   5   chr5_93066165     ZGre    C    T        0      0        2 
   5   chr5_93066165     ZHar    C    T        0      0        2 
   5   chr5_93066165   Sample    C    T        0      0        2 
   5   chr5_93074021     AAsi    C    T        0      0        2 
   5   chr5_93074021     AKia    C    T        0      0        2 
   5   chr5_93074021     AOna    C    T        0      0        2 
   5   chr5_93074021     ASom    C    T        0      0        2 
   5   chr5_93074021     HCab    C    T        1      2        2 
   5   chr5_93074021     HPrz    C    T        1      2        2 
   5   chr5_93074021     ZBoe    C    T        0      0        2 
   5   chr5_93074021     ZGre    C    T        0      0        2 
   5   chr5_93074021     ZHar    C    T        0      0        2 
   5   chr5_93074021   Sample    C    T        1      2        2 
   5   chr5_93080249     AAsi    C    T        0      0        2 
   5   chr5_93080249     AKia    C    T        0      0        2 
   5   chr5_93080249     AOna    C    T        0      0        2 
   5   chr5_93080249     ASom    C    T        1      2        2 
   5   chr5_93080249     HCab    C    T        0      0        2 
   5   chr5_93080249     HPrz    C    T        0      0        2 
   5   chr5_93080249     ZBoe    C    T        0      0        2 
   5   chr5_93080249     ZGre    C    T        0      0        2 
   5   chr5_93080249     ZHar    C    T        0      0        2 
   5   chr5_93080249   Sample    C    T        0      0        2 
   5   chr5_93085457     AAsi    G    A        0      0        2 
   5   chr5_93085457     AKia    G    A        0      0        2 
   5   chr5_93085457     AOna    G    A        0      0        2 
   5   chr5_93085457     ASom    G    A        0      0        2 
   5   chr5_93085457     HCab    G    A        0      0        2 
   5   chr5_93085457     HPrz    G    A        0      0        2 
   5   chr5_93085457     ZBoe    G    A      0.5      1        2 
   5   chr5_93085457     ZGre    G    A        0      0        2 
   5   chr5_93085457     ZHar    G    A        1      2        2 
   5   chr5_93085457   Sample    G    A        0      0        2 
   5   chr5_93085604     AAsi    G    T        0      0        2 
   5   chr5_93085604     AKia    G    T        0      0        2 
   5   chr5_93085604     AOna    G    T      0.5      1        2 
   5   chr5_93085604     ASom    G    T        0      0        2 
   5   chr5_93085604     HCab    G    T        0      0        2 
   5   chr5_93085604     HPrz    G    T        0      0        2 
   5   chr5_93085604     ZBoe    G    T        0      0        2 
   5   chr5_93085604     ZGre    G    T        0      0        2 
   5   chr5_93085604     ZHar    G    T        0      0        2 
   5   chr5_93085604   Sample    G    T        0      0        2 
   5   chr5_93087071     AAsi    A    G        0      0        2 
   5   chr5_93087071     AKia    A    G        0      0        2 
   5   chr5_93087071     AOna    A    G        0      0        2 
   5   chr5_93087071     ASom    A    G        0      0        2 
   5   chr5_93087071     HCab    A    G        0      0        2 
   5   chr5_93087071     HPrz    A    G        0      0        2 
   5   chr5_93087071     ZBoe    A    G      0.5      1        2 
   5   chr5_93087071     ZGre    A    G        0      0        2 
   5   chr5_93087071     ZHar    A    G        0      0        2 
   5   chr5_93087071   Sample    A    G        0      0        2 
   5   chr5_93088230     AAsi    T    C        0      0        2 
   5   chr5_93088230     AKia    T    C        0      0        2 
   5   chr5_93088230     AOna    T    C        0      0        2 
   5   chr5_93088230     ASom    T    C        0      0        2 
   5   chr5_93088230     HCab    T    C        0      0        2 
   5   chr5_93088230     HPrz    T    C        0      0        2 
   5   chr5_93088230     ZBoe    T    C        0      0        2 
   5   chr5_93088230     ZGre    T    C        1      2        2 
   5   chr5_93088230     ZHar    T    C        0      0        2 
   5   chr5_93088230   Sample    T    C        0      0        2 
   5   chr5_93090744     AAsi    G    T        0      0        2 
   5   chr5_93090744     AKia    G    T        0      0        2 
   5   chr5_93090744     AOna    G    T        0      0        2 
   5   chr5_93090744     ASom    G    T        0      0        2 
   5   chr5_93090744     HCab    G    T        1      2        2 
   5   chr5_93090744     HPrz    G    T        1      2        2 
   5   chr5_93090744     ZBoe    G    T        0      0        2 
   5   chr5_93090744     ZGre    G    T        0      0        2 
   5   chr5_93090744     ZHar    G    T        0      0        2 
   5   chr5_93090744   Sample    G    T        1      2        2 
   5   chr5_93091268     AAsi    C    T        1      2        2 
   5   chr5_93091268     AKia    C    T        0      0        2 
   5   chr5_93091268     AOna    C    T        0      0        2 
   5   chr5_93091268     ASom    C    T        1      2        2 
   5   chr5_93091268     HCab    C    T        0      0        2 
   5   chr5_93091268     HPrz    C    T        0      0        2 
   5   chr5_93091268     ZBoe    C    T        0      0        2 
   5   chr5_93091268     ZGre    C    T        0      0        2 
   5   chr5_93091268     ZHar    C    T        0      0        2 
   5   chr5_93091268   Sample    C    T        0      0        2 
   5   chr5_93091384     AAsi    A    G        0      0        2 
   5   chr5_93091384     AKia    A    G        0      0        2 
   5   chr5_93091384     AOna    A    G        0      0        2 
   5   chr5_93091384     ASom    A    G        1      2        2 
   5   chr5_93091384     HCab    A    G        1      2        2 
   5   chr5_93091384     HPrz    A    G        1      2        2 
   5   chr5_93091384     ZBoe    A    G        0      0        2 
   5   chr5_93091384     ZGre    A    G        0      0        2 
   5   chr5_93091384     ZHar    A    G        0      0        2 
   5   chr5_93091384   Sample    A    G        1      2        2 
   5   chr5_93091809     AAsi    C    T        0      0        2 
   5   chr5_93091809     AKia    C    T        0      0        2 
   5   chr5_93091809     AOna    C    T        0      0        2 
   5   chr5_93091809     ASom    C    T        0      0        2 
   5   chr5_93091809     HCab    C    T        0      0        2 
   5   chr5_93091809     HPrz    C    T        0      0        2 
   5   chr5_93091809     ZBoe    C    T        0      0        2 
   5   chr5_93091809     ZGre    C    T      0.5      1        2 
   5   chr5_93091809     ZHar    C    T        0      0        2 
   5   chr5_93091809   Sample    C    T        0      0        2 
   5   chr5_93093361     AAsi    T    C        0      0        2 
   5   chr5_93093361     AKia    T    C        0      0        2 
   5   chr5_93093361     AOna    T    C        0      0        2 
   5   chr5_93093361     ASom    T    C        0      0        2 
   5   chr5_93093361     HCab    T    C        1      2        2 
   5   chr5_93093361     HPrz    T    C        1      2        2 
   5   chr5_93093361     ZBoe    T    C        0      0        2 
   5   chr5_93093361     ZGre    T    C        0      0        2 
   5   chr5_93093361     ZHar    T    C        0      0        2 
   5   chr5_93093361   Sample    T    C        1      2        2 
   5   chr5_93096500     AAsi    C    G        0      0        2 
   5   chr5_93096500     AKia    C    G        0      0        2 
   5   chr5_93096500     AOna    C    G        0      0        2 
   5   chr5_93096500     ASom    C    G        0      0        2 
   5   chr5_93096500     HCab    C    G      0.5      1        2 
   5   chr5_93096500     HPrz    C    G        0      0        2 
   5   chr5_93096500     ZBoe    C    G        0      0        2 
   5   chr5_93096500     ZGre    C    G        0      0        2 
   5   chr5_93096500     ZHar    C    G        0      0        2 
   5   chr5_93096500   Sample    C    G        0      0        2 
   5   chr5_93099535     AAsi    G    A        0      0        2 
   5   chr5_93099535     AKia    G    A        0      0        2 
   5   chr5_93099535     AOna    G    A      0.5      1        2 
   5   chr5_93099535     ASom    G    A        0      0        2 
   5   chr5_93099535     HCab    G    A        0      0        2 
   5   chr5_93099535     HPrz    G    A        0      0        2 
   5   chr5_93099535     ZBoe    G    A        0      0        2 
   5   chr5_93099535     ZGre    G    A        0      0        2 
   5   chr5_93099535     ZHar    G    A        0      0        2 
   5   chr5_93099535   Sample    G    A        0      0        2 
   5   chr5_93107192     AAsi    T    C        0      0        2 
   5   chr5_93107192     AKia    T    C        0      0        2 
   5   chr5_93107192     AOna    T    C        1      2        2 
   5   chr5_93107192     ASom    T    C        0      0        2 
   5   chr5_93107192     HCab    T    C        0      0        2 
   5   chr5_93107192     HPrz    T    C        0      0        2 
   5   chr5_93107192     ZBoe    T    C        1      2        2 
   5   chr5_93107192     ZGre    T    C        1      2        2 
   5   chr5_93107192     ZHar    T    C        1      2        2 
   5   chr5_93107192   Sample    T    C        0      0        2 
   5   chr5_93110384     AAsi    T    C        0      0        2 
   5   chr5_93110384     AKia    T    C        1      2        2 
   5   chr5_93110384     AOna    T    C        0      0        2 
   5   chr5_93110384     ASom    T    C        0      0        2 
   5   chr5_93110384     HCab    T    C        0      0        2 
   5   chr5_93110384     HPrz    T    C        0      0        2 
   5   chr5_93110384     ZBoe    T    C        0      0        2 
   5   chr5_93110384     ZGre    T    C        0      0        2 
   5   chr5_93110384     ZHar    T    C        0      0        2 
   5   chr5_93110384   Sample    T    C        0      0        2 
   5   chr5_93116649     AAsi    G    C        0      0        2 
   5   chr5_93116649     AKia    G    C        0      0        2 
   5   chr5_93116649     AOna    G    C        0      0        2 
   5   chr5_93116649     ASom    G    C        0      0        2 
   5   chr5_93116649     HCab    G    C        0      0        2 
   5   chr5_93116649     HPrz    G    C        0      0        2 
   5   chr5_93116649     ZBoe    G    C      0.5      1        2 
   5   chr5_93116649     ZGre    G    C        0      0        2 
   5   chr5_93116649     ZHar    G    C        0      0        2 
   5   chr5_93116649   Sample    G    C        0      0        2 
   5   chr5_93121622     AAsi    G    A        0      0        2 
   5   chr5_93121622     AKia    G    A        0      0        2 
   5   chr5_93121622     AOna    G    A        0      0        2 
   5   chr5_93121622     ASom    G    A        0      0        2 
   5   chr5_93121622     HCab    G    A        0      0        2 
   5   chr5_93121622     HPrz    G    A        0      0        2 
   5   chr5_93121622     ZBoe    G    A      0.5      1        2 
   5   chr5_93121622     ZGre    G    A        0      0        2 
   5   chr5_93121622     ZHar    G    A        0      0        2 
   5   chr5_93121622   Sample    G    A        0      0        2 
   5   chr5_93126561     AAsi    G    A      0.5      1        2 
   5   chr5_93126561     AKia    G    A        0      0        2 
   5   chr5_93126561     AOna    G    A        0      0        2 
   5   chr5_93126561     ASom    G    A        0      0        2 
   5   chr5_93126561     HCab    G    A        0      0        2 
   5   chr5_93126561     HPrz    G    A        0      0        2 
   5   chr5_93126561     ZBoe    G    A        0      0        2 
   5   chr5_93126561     ZGre    G    A        0      0        2 
   5   chr5_93126561     ZHar    G    A        0      0        2 
   5   chr5_93126561   Sample    G    A        0      0        2 
   5   chr5_93138051     AAsi    A    G        0      0        2 
   5   chr5_93138051     AKia    A    G        0      0        2 
   5   chr5_93138051     AOna    A    G        0      0        2 
   5   chr5_93138051     ASom    A    G        0      0        2 
   5   chr5_93138051     HCab    A    G        0      0        2 
   5   chr5_93138051     HPrz    A    G      0.5      1        2 
   5   chr5_93138051     ZBoe    A    G        0      0        2 
   5   chr5_93138051     ZGre    A    G        0      0        2 
   5   chr5_93138051     ZHar    A    G        0      0        2 
   5   chr5_93138051   Sample    A    G        0      0        2 
   5   chr5_93151426     AAsi    T    C        0      0        2 
   5   chr5_93151426     AKia    T    C        0      0        2 
   5   chr5_93151426     AOna    T    C        0      0        2 
   5   chr5_93151426     ASom    T    C        0      0        2 
   5   chr5_93151426     HCab    T    C        0      0        2 
   5   chr5_93151426     HPrz    T    C        0      0        2 
   5   chr5_93151426     ZBoe    T    C        0      0        2 
   5   chr5_93151426     ZGre    T    C        1      2        2 
   5   chr5_93151426     ZHar    T    C        0      0        2 
   5   chr5_93151426   Sample    T    C        0      0        2 
   5   chr5_93152278     AAsi    C    T        0      0        2 
   5   chr5_93152278     AKia    C    T        0      0        2 
   5   chr5_93152278     AOna    C    T      0.5      1        2 
   5   chr5_93152278     ASom    C    T        0      0        2 
   5   chr5_93152278     HCab    C    T        0      0        2 
   5   chr5_93152278     HPrz    C    T        0      0        2 
   5   chr5_93152278     ZBoe    C    T        0      0        2 
   5   chr5_93152278     ZGre    C    T        0      0        2 
   5   chr5_93152278     ZHar    C    T        0      0        2 
   5   chr5_93152278   Sample    C    T        0      0        2 
   5   chr5_93152532     AAsi    A    G        0      0        2 
   5   chr5_93152532     AKia    A    G        0      0        2 
   5   chr5_93152532     AOna    A    G        0      0        2 
   5   chr5_93152532     ASom    A    G        0      0        2 
   5   chr5_93152532     HCab    A    G        1      2        2 
   5   chr5_93152532     HPrz    A    G        1      2        2 
   5   chr5_93152532     ZBoe    A    G        0      0        2 
   5   chr5_93152532     ZGre    A    G        0      0        2 
   5   chr5_93152532     ZHar    A    G        0      0        2 
   5   chr5_93152532   Sample    A    G        1      2        2 
   5   chr5_93162219     AAsi    A    C        0      0        2 
   5   chr5_93162219     AKia    A    C        0      0        2 
   5   chr5_93162219     AOna    A    C        0      0        2 
   5   chr5_93162219     ASom    A    C        0      0        2 
   5   chr5_93162219     HCab    A    C        0      0        2 
   5   chr5_93162219     HPrz    A    C      0.5      1        2 
   5   chr5_93162219     ZBoe    A    C        0      0        2 
   5   chr5_93162219     ZGre    A    C        0      0        2 
   5   chr5_93162219     ZHar    A    C        0      0        2 
   5   chr5_93162219   Sample    A    C        0      0        2 
   5   chr5_93165348     AAsi    G    A        0      0        2 
   5   chr5_93165348     AKia    G    A        0      0        2 
   5   chr5_93165348     AOna    G    A        0      0        2 
   5   chr5_93165348     ASom    G    A        0      0        2 
   5   chr5_93165348     HCab    G    A        1      2        2 
   5   chr5_93165348     HPrz    G    A        1      2        2 
   5   chr5_93165348     ZBoe    G    A        0      0        2 
   5   chr5_93165348     ZGre    G    A        0      0        2 
   5   chr5_93165348     ZHar    G    A        0      0        2 
   5   chr5_93165348   Sample    G    A        1      2        2 
   5   chr5_93167157     AAsi    G    T        0      0        2 
   5   chr5_93167157     AKia    G    T        0      0        2 
   5   chr5_93167157     AOna    G    T        0      0        2 
   5   chr5_93167157     ASom    G    T        0      0        2 
   5   chr5_93167157     HCab    G    T        1      2        2 
   5   chr5_93167157     HPrz    G    T        1      2        2 
   5   chr5_93167157     ZBoe    G    T        0      0        2 
   5   chr5_93167157     ZGre    G    T        0      0        2 
   5   chr5_93167157     ZHar    G    T        0      0        2 
   5   chr5_93167157   Sample    G    T        1      2        2 
   5   chr5_93175639     AAsi    C    G        0      0        2 
   5   chr5_93175639     AKia    C    G        0      0        2 
   5   chr5_93175639     AOna    C    G        0      0        2 
   5   chr5_93175639     ASom    C    G        0      0        2 
   5   chr5_93175639     HCab    C    G        1      2        2 
   5   chr5_93175639     HPrz    C    G        1      2        2 
   5   chr5_93175639     ZBoe    C    G        0      0        2 
   5   chr5_93175639     ZGre    C    G        0      0        2 
   5   chr5_93175639     ZHar    C    G        0      0        2 
   5   chr5_93175639   Sample    C    G        1      2        2 
   5   chr5_93181472     AAsi    A    C        0      0        2 
   5   chr5_93181472     AKia    A    C        0      0        2 
   5   chr5_93181472     AOna    A    C        0      0        2 
   5   chr5_93181472     ASom    A    C        0      0        2 
   5   chr5_93181472     HCab    A    C        0      0        2 
   5   chr5_93181472     HPrz    A    C        0      0        2 
   5   chr5_93181472     ZBoe    A    C        0      0        2 
   5   chr5_93181472     ZGre    A    C        0      0        2 
   5   chr5_93181472     ZHar    A    C        1      2        2 
   5   chr5_93181472   Sample    A    C        0      0        2 
   5   chr5_93182651     AAsi    C    T        0      0        2 
   5   chr5_93182651     AKia    C    T        0      0        2 
   5   chr5_93182651     AOna    C    T        0      0        2 
   5   chr5_93182651     ASom    C    T        0      0        2 
   5   chr5_93182651     HCab    C    T        0      0        2 
   5   chr5_93182651     HPrz    C    T        1      2        2 
   5   chr5_93182651     ZBoe    C    T        0      0        2 
   5   chr5_93182651     ZGre    C    T        0      0        2 
   5   chr5_93182651     ZHar    C    T        0      0        2 
   5   chr5_93182651   Sample    C    T        0      0        2 
   5   chr5_93187095     AAsi    T    C        0      0        2 
   5   chr5_93187095     AKia    T    C      0.5      1        2 
   5   chr5_93187095     AOna    T    C      0.5      1        2 
   5   chr5_93187095     ASom    T    C        0      0        2 
   5   chr5_93187095     HCab    T    C        0      0        2 
   5   chr5_93187095     HPrz    T    C        0      0        2 
   5   chr5_93187095     ZBoe    T    C        0      0        2 
   5   chr5_93187095     ZGre    T    C        0      0        2 
   5   chr5_93187095     ZHar    T    C        0      0        2 
   5   chr5_93187095   Sample    T    C        0      0        2 
   5   chr5_93190040     AAsi    A    G        0      0        2 
   5   chr5_93190040     AKia    A    G        0      0        2 
   5   chr5_93190040     AOna    A    G        0      0        2 
   5   chr5_93190040     ASom    A    G        0      0        2 
   5   chr5_93190040     HCab    A    G        0      0        2 
   5   chr5_93190040     HPrz    A    G        0      0        2 
   5   chr5_93190040     ZBoe    A    G        0      0        2 
   5   chr5_93190040     ZGre    A    G        0      0        2 
   5   chr5_93190040     ZHar    A    G        1      2        2 
   5   chr5_93190040   Sample    A    G        0      0        2 
   5   chr5_93193378     AAsi    G    A        0      0        2 
   5   chr5_93193378     AKia    G    A        0      0        2 
   5   chr5_93193378     AOna    G    A        0      0        2 
   5   chr5_93193378     ASom    G    A        0      0        2 
   5   chr5_93193378     HCab    G    A      0.5      1        2 
   5   chr5_93193378     HPrz    G    A        0      0        2 
   5   chr5_93193378     ZBoe    G    A        0      0        2 
   5   chr5_93193378     ZGre    G    A        0      0        2 
   5   chr5_93193378     ZHar    G    A        0      0        2 
   5   chr5_93193378   Sample    G    A        0      0        2 
   5   chr5_93195161     AAsi    G    A        0      0        2 
   5   chr5_93195161     AKia    G    A        1      2        2 
   5   chr5_93195161     AOna    G    A        1      2        2 
   5   chr5_93195161     ASom    G    A        0      0        2 
   5   chr5_93195161     HCab    G    A        0      0        2 
   5   chr5_93195161     HPrz    G    A        0      0        2 
   5   chr5_93195161     ZBoe    G    A        0      0        2 
   5   chr5_93195161     ZGre    G    A        0      0        2 
   5   chr5_93195161     ZHar    G    A        0      0        2 
   5   chr5_93195161   Sample    G    A        0      0        2 
   5   chr5_93202680     AAsi    A    G        0      0        2 
   5   chr5_93202680     AKia    A    G        0      0        2 
   5   chr5_93202680     AOna    A    G        0      0        2 
   5   chr5_93202680     ASom    A    G        0      0        2 
   5   chr5_93202680     HCab    A    G        1      2        2 
   5   chr5_93202680     HPrz    A    G        1      2        2 
   5   chr5_93202680     ZBoe    A    G        0      0        2 
   5   chr5_93202680     ZGre    A    G        0      0        2 
   5   chr5_93202680     ZHar    A    G        0      0        2 
   5   chr5_93202680   Sample    A    G        1      2        2 
   5   chr5_93205112     AAsi    C    A        0      0        2 
   5   chr5_93205112     AKia    C    A        0      0        2 
   5   chr5_93205112     AOna    C    A        0      0        2 
   5   chr5_93205112     ASom    C    A        0      0        2 
   5   chr5_93205112     HCab    C    A        1      2        2 
   5   chr5_93205112     HPrz    C    A        1      2        2 
   5   chr5_93205112     ZBoe    C    A        0      0        2 
   5   chr5_93205112     ZGre    C    A        0      0        2 
   5   chr5_93205112     ZHar    C    A        0      0        2 
   5   chr5_93205112   Sample    C    A        1      2        2 
   5   chr5_93206974     AAsi    T    C        0      0        2 
   5   chr5_93206974     AKia    T    C        0      0        2 
   5   chr5_93206974     AOna    T    C      0.5      1        2 
   5   chr5_93206974     ASom    T    C        0      0        2 
   5   chr5_93206974     HCab    T    C        0      0        2 
   5   chr5_93206974     HPrz    T    C        0      0        2 
   5   chr5_93206974     ZBoe    T    C        0      0        2 
   5   chr5_93206974     ZGre    T    C        0      0        2 
   5   chr5_93206974     ZHar    T    C        0      0        2 
   5   chr5_93206974   Sample    T    C        0      0        2 
   5   chr5_93209301     AAsi    A    G        0      0        2 
   5   chr5_93209301     AKia    A    G        0      0        2 
   5   chr5_93209301     AOna    A    G        0      0        2 
   5   chr5_93209301     ASom    A    G        0      0        2 
   5   chr5_93209301     HCab    A    G        0      0        2 
   5   chr5_93209301     HPrz    A    G      0.5      1        2 
   5   chr5_93209301     ZBoe    A    G        0      0        2 
   5   chr5_93209301     ZGre    A    G        0      0        2 
   5   chr5_93209301     ZHar    A    G        0      0        2 
   5   chr5_93209301   Sample    A    G        0      0        2 
   5   chr5_93210893     AAsi    T    C        0      0        2 
   5   chr5_93210893     AKia    T    C        0      0        2 
   5   chr5_93210893     AOna    T    C        0      0        2 
   5   chr5_93210893     ASom    T    C        0      0        2 
   5   chr5_93210893     HCab    T    C        1      2        2 
   5   chr5_93210893     HPrz    T    C      0.5      1        2 
   5   chr5_93210893     ZBoe    T    C        0      0        2 
   5   chr5_93210893     ZGre    T    C        0      0        2 
   5   chr5_93210893     ZHar    T    C        0      0        2 
   5   chr5_93210893   Sample    T    C        1      2        2 
   5   chr5_93214505     AAsi    A    G        0      0        2 
   5   chr5_93214505     AKia    A    G        0      0        2 
   5   chr5_93214505     AOna    A    G        0      0        2 
   5   chr5_93214505     ASom    A    G        0      0        2 
   5   chr5_93214505     HCab    A    G        1      2        2 
   5   chr5_93214505     HPrz    A    G        1      2        2 
   5   chr5_93214505     ZBoe    A    G        0      0        2 
   5   chr5_93214505     ZGre    A    G        0      0        2 
   5   chr5_93214505     ZHar    A    G        0      0        2 
   5   chr5_93214505   Sample    A    G        1      2        2 
   5   chr5_93224646     AAsi    C    G        0      0        2 
   5   chr5_93224646     AKia    C    G        0      0        2 
   5   chr5_93224646     AOna    C    G      0.5      1        2 
   5   chr5_93224646     ASom    C    G        0      0        2 
   5   chr5_93224646     HCab    C    G        0      0        2 
   5   chr5_93224646     HPrz    C    G        0      0        2 
   5   chr5_93224646     ZBoe    C    G        0      0        2 
   5   chr5_93224646     ZGre    C    G        0      0        2 
   5   chr5_93224646     ZHar    C    G        0      0        2 
   5   chr5_93224646   Sample    C    G        0      0        2 
   5   chr5_93226672     AAsi    A    G        0      0        2 
   5   chr5_93226672     AKia    A    G        0      0        2 
   5   chr5_93226672     AOna    A    G        0      0        2 
   5   chr5_93226672     ASom    A    G        0      0        2 
   5   chr5_93226672     HCab    A    G        1      2        2 
   5   chr5_93226672     HPrz    A    G        1      2        2 
   5   chr5_93226672     ZBoe    A    G        0      0        2 
   5   chr5_93226672     ZGre    A    G        0      0        2 
   5   chr5_93226672     ZHar    A    G        0      0        2 
   5   chr5_93226672   Sample    A    G        1      2        2 
   5   chr5_93229365     AAsi    A    G        1      2        2 
   5   chr5_93229365     AKia    A    G        0      0        2 
   5   chr5_93229365     AOna    A    G        0      0        2 
   5   chr5_93229365     ASom    A    G        1      2        2 
   5   chr5_93229365     HCab    A    G        0      0        2 
   5   chr5_93229365     HPrz    A    G        0      0        2 
   5   chr5_93229365     ZBoe    A    G        0      0        2 
   5   chr5_93229365     ZGre    A    G        0      0        2 
   5   chr5_93229365     ZHar    A    G        0      0        2 
   5   chr5_93229365   Sample    A    G        0      0        2 
   5   chr5_93243383     AAsi    G    C        0      0        2 
   5   chr5_93243383     AKia    G    C      0.5      1        2 
   5   chr5_93243383     AOna    G    C      0.5      1        2 
   5   chr5_93243383     ASom    G    C        0      0        2 
   5   chr5_93243383     HCab    G    C        0      0        2 
   5   chr5_93243383     HPrz    G    C        0      0        2 
   5   chr5_93243383     ZBoe    G    C        0      0        2 
   5   chr5_93243383     ZGre    G    C        0      0        2 
   5   chr5_93243383     ZHar    G    C        0      0        2 
   5   chr5_93243383   Sample    G    C        0      0        2 
   5   chr5_93246882     AAsi    G    A        0      0        2 
   5   chr5_93246882     AKia    G    A        0      0        2 
   5   chr5_93246882     AOna    G    A        0      0        2 
   5   chr5_93246882     ASom    G    A        0      0        2 
   5   chr5_93246882     HCab    G    A        1      2        2 
   5   chr5_93246882     HPrz    G    A        1      2        2 
   5   chr5_93246882     ZBoe    G    A        0      0        2 
   5   chr5_93246882     ZGre    G    A        0      0        2 
   5   chr5_93246882     ZHar    G    A        0      0        2 
   5   chr5_93246882   Sample    G    A        1      2        2 
   5   chr5_93247251     AAsi    A    G        0      0        2 
   5   chr5_93247251     AKia    A    G        0      0        2 
   5   chr5_93247251     AOna    A    G        0      0        2 
   5   chr5_93247251     ASom    A    G        1      2        2 
   5   chr5_93247251     HCab    A    G        1      2        2 
   5   chr5_93247251     HPrz    A    G        1      2        2 
   5   chr5_93247251     ZBoe    A    G        0      0        2 
   5   chr5_93247251     ZGre    A    G        0      0        2 
   5   chr5_93247251     ZHar    A    G        0      0        2 
   5   chr5_93247251   Sample    A    G        1      2        2 
   5   chr5_93255168     AAsi    A    G        0      0        2 
   5   chr5_93255168     AKia    A    G        0      0        2 
   5   chr5_93255168     AOna    A    G        0      0        2 
   5   chr5_93255168     ASom    A    G        1      2        2 
   5   chr5_93255168     HCab    A    G        0      0        2 
   5   chr5_93255168     HPrz    A    G        0      0        2 
   5   chr5_93255168     ZBoe    A    G        0      0        2 
   5   chr5_93255168     ZGre    A    G        0      0        2 
   5   chr5_93255168     ZHar    A    G        0      0        2 
   5   chr5_93255168   Sample    A    G        0      0        2 
   5   chr5_93256103     AAsi    G    C        0      0        2 
   5   chr5_93256103     AKia    G    C        1      2        2 
   5   chr5_93256103     AOna    G    C        0      0        2 
   5   chr5_93256103     ASom    G    C        0      0        2 
   5   chr5_93256103     HCab    G    C        0      0        2 
   5   chr5_93256103     HPrz    G    C        0      0        2 
   5   chr5_93256103     ZBoe    G    C        0      0        2 
   5   chr5_93256103     ZGre    G    C        0      0        2 
   5   chr5_93256103     ZHar    G    C        0      0        2 
   5   chr5_93256103   Sample    G    C        0      0        2 
   5   chr5_93267163     AAsi    A    C        0      0        2 
   5   chr5_93267163     AKia    A    C        0      0        2 
   5   chr5_93267163     AOna    A    C        0      0        2 
   5   chr5_93267163     ASom    A    C        0      0        2 
   5   chr5_93267163     HCab    A    C        1      2        2 
   5   chr5_93267163     HPrz    A    C        1      2        2 
   5   chr5_93267163     ZBoe    A    C        0      0        2 
   5   chr5_93267163     ZGre    A    C        0      0        2 
   5   chr5_93267163     ZHar    A    C        0      0        2 
   5   chr5_93267163   Sample    A    C        1      2        2 
   5   chr5_93273333     AAsi    C    T        0      0        2 
   5   chr5_93273333     AKia    C    T        0      0        2 
   5   chr5_93273333     AOna    C    T        0      0        2 
   5   chr5_93273333     ASom    C    T        0      0        2 
   5   chr5_93273333     HCab    C    T        1      2        2 
   5   chr5_93273333     HPrz    C    T        1      2        2 
   5   chr5_93273333     ZBoe    C    T      0.5      1        2 
   5   chr5_93273333     ZGre    C    T        0      0        2 
   5   chr5_93273333     ZHar    C    T        0      0        2 
   5   chr5_93273333   Sample    C    T        1      2        2 
   5   chr5_93274245     AAsi    T    C        0      0        2 
   5   chr5_93274245     AKia    T    C        0      0        2 
   5   chr5_93274245     AOna    T    C        0      0        2 
   5   chr5_93274245     ASom    T    C        0      0        2 
   5   chr5_93274245     HCab    T    C        1      2        2 
   5   chr5_93274245     HPrz    T    C        1      2        2 
   5   chr5_93274245     ZBoe    T    C        0      0        2 
   5   chr5_93274245     ZGre    T    C        0      0        2 
   5   chr5_93274245     ZHar    T    C        0      0        2 
   5   chr5_93274245   Sample    T    C        1      2        2 
   5   chr5_93282529     AAsi    T    C        1      2        2 
   5   chr5_93282529     AKia    T    C        0      0        2 
   5   chr5_93282529     AOna    T    C        0      0        2 
   5   chr5_93282529     ASom    T    C        1      2        2 
   5   chr5_93282529     HCab    T    C        0      0        2 
   5   chr5_93282529     HPrz    T    C        0      0        2 
   5   chr5_93282529     ZBoe    T    C        0      0        2 
   5   chr5_93282529     ZGre    T    C        0      0        2 
   5   chr5_93282529     ZHar    T    C        0      0        2 
   5   chr5_93282529   Sample    T    C        0      0        2 
   5   chr5_93285827     AAsi    G    A        0      0        2 
   5   chr5_93285827     AKia    G    A        0      0        2 
   5   chr5_93285827     AOna    G    A        0      0        2 
   5   chr5_93285827     ASom    G    A        0      0        2 
   5   chr5_93285827     HCab    G    A        0      0        2 
   5   chr5_93285827     HPrz    G    A      0.5      1        2 
   5   chr5_93285827     ZBoe    G    A        0      0        2 
   5   chr5_93285827     ZGre    G    A        0      0        2 
   5   chr5_93285827     ZHar    G    A        0      0        2 
   5   chr5_93285827   Sample    G    A        0      0        2 
   5   chr5_93292157     AAsi    T    C        0      0        2 
   5   chr5_93292157     AKia    T    C        0      0        2 
   5   chr5_93292157     AOna    T    C        0      0        2 
   5   chr5_93292157     ASom    T    C        0      0        2 
   5   chr5_93292157     HCab    T    C        1      2        2 
   5   chr5_93292157     HPrz    T    C        1      2        2 
   5   chr5_93292157     ZBoe    T    C        0      0        2 
   5   chr5_93292157     ZGre    T    C        0      0        2 
   5   chr5_93292157     ZHar    T    C        0      0        2 
   5   chr5_93292157   Sample    T    C        1      2        2 
   5   chr5_93296128     AAsi    C    T        0      0        2 
   5   chr5_93296128     AKia    C    T        0      0        2 
   5   chr5_93296128     AOna    C    T        1      2        2 
   5   chr5_93296128     ASom    C    T        0      0        2 
   5   chr5_93296128     HCab    C    T        0      0        2 
   5   chr5_93296128     HPrz    C    T        0      0        2 
   5   chr5_93296128     ZBoe    C    T        0      0        2 
   5   chr5_93296128     ZGre    C    T        0      0        2 
   5   chr5_93296128     ZHar    C    T        0      0        2 
   5   chr5_93296128   Sample    C    T        0      0        2 
   5   chr5_93297735     AAsi    T    G        0      0        2 
   5   chr5_93297735     AKia    T    G        0      0        2 
   5   chr5_93297735     AOna    T    G        0      0        2 
   5   chr5_93297735     ASom    T    G        0      0        2 
   5   chr5_93297735     HCab    T    G        1      2        2 
   5   chr5_93297735     HPrz    T    G        1      2        2 
   5   chr5_93297735     ZBoe    T    G        0      0        2 
   5   chr5_93297735     ZGre    T    G        0      0        2 
   5   chr5_93297735     ZHar    T    G        0      0        2 
   5   chr5_93297735   Sample    T    G        1      2        2 
   5   chr5_93302102     AAsi    C    A        0      0        2 
   5   chr5_93302102     AKia    C    A        0      0        2 
   5   chr5_93302102     AOna    C    A        0      0        2 
   5   chr5_93302102     ASom    C    A        0      0        2 
   5   chr5_93302102     HCab    C    A        1      2        2 
   5   chr5_93302102     HPrz    C    A        1      2        2 
   5   chr5_93302102     ZBoe    C    A        0      0        2 
   5   chr5_93302102     ZGre    C    A        0      0        2 
   5   chr5_93302102     ZHar    C    A        0      0        2 
   5   chr5_93302102   Sample    C    A        1      2        2 
   5   chr5_93304651     AAsi    C    T        0      0        2 
   5   chr5_93304651     AKia    C    T        0      0        2 
   5   chr5_93304651     AOna    C    T        0      0        2 
   5   chr5_93304651     ASom    C    T        0      0        2 
   5   chr5_93304651     HCab    C    T        1      2        2 
   5   chr5_93304651     HPrz    C    T        1      2        2 
   5   chr5_93304651     ZBoe    C    T        0      0        2 
   5   chr5_93304651     ZGre    C    T        0      0        2 
   5   chr5_93304651     ZHar    C    T        0      0        2 
   5   chr5_93304651   Sample    C    T        1      2        2 
   5   chr5_93306800     AAsi    G    A        1      2        2 
   5   chr5_93306800     AKia    G    A        0      0        2 
   5   chr5_93306800     AOna    G    A        0      0        2 
   5   chr5_93306800     ASom    G    A        1      2        2 
   5   chr5_93306800     HCab    G    A        0      0        2 
   5   chr5_93306800     HPrz    G    A        0      0        2 
   5   chr5_93306800     ZBoe    G    A        0      0        2 
   5   chr5_93306800     ZGre    G    A        0      0        2 
   5   chr5_93306800     ZHar    G    A        0      0        2 
   5   chr5_93306800   Sample    G    A        0      0        2 
   5   chr5_93309006     AAsi    G    T        0      0        2 
   5   chr5_93309006     AKia    G    T        0      0        2 
   5   chr5_93309006     AOna    G    T        0      0        2 
   5   chr5_93309006     ASom    G    T        0      0        2 
   5   chr5_93309006     HCab    G    T        0      0        2 
   5   chr5_93309006     HPrz    G    T        0      0        2 
   5   chr5_93309006     ZBoe    G    T        1      2        2 
   5   chr5_93309006     ZGre    G    T        0      0        2 
   5   chr5_93309006     ZHar    G    T        0      0        2 
   5   chr5_93309006   Sample    G    T        0      0        2 
   5   chr5_93314047     AAsi    T    G        0      0        2 
   5   chr5_93314047     AKia    T    G        0      0        2 
   5   chr5_93314047     AOna    T    G        0      0        2 
   5   chr5_93314047     ASom    T    G        0      0        2 
   5   chr5_93314047     HCab    T    G        0      0        2 
   5   chr5_93314047     HPrz    T    G        0      0        2 
   5   chr5_93314047     ZBoe    T    G        0      0        2 
   5   chr5_93314047     ZGre    T    G        1      2        2 
   5   chr5_93314047     ZHar    T    G        0      0        2 
   5   chr5_93314047   Sample    T    G        0      0        2 
   5   chr5_93316131     AAsi    G    A        0      0        2 
   5   chr5_93316131     AKia    G    A        0      0        2 
   5   chr5_93316131     AOna    G    A        0      0        2 
   5   chr5_93316131     ASom    G    A        0      0        2 
   5   chr5_93316131     HCab    G    A        1      2        2 
   5   chr5_93316131     HPrz    G    A        1      2        2 
   5   chr5_93316131     ZBoe    G    A        0      0        2 
   5   chr5_93316131     ZGre    G    A        0      0        2 
   5   chr5_93316131     ZHar    G    A        0      0        2 
   5   chr5_93316131   Sample    G    A        1      2        2 
   5   chr5_93318720     AAsi    T    C        0      0        2 
   5   chr5_93318720     AKia    T    C        0      0        2 
   5   chr5_93318720     AOna    T    C        0      0        2 
   5   chr5_93318720     ASom    T    C        0      0        2 
   5   chr5_93318720     HCab    T    C        1      2        2 
   5   chr5_93318720     HPrz    T    C        1      2        2 
   5   chr5_93318720     ZBoe    T    C        0      0        2 
   5   chr5_93318720     ZGre    T    C        0      0        2 
   5   chr5_93318720     ZHar    T    C        0      0        2 
   5   chr5_93318720   Sample    T    C        1      2        2 
   5   chr5_93321413     AAsi    A    G        0      0        2 
   5   chr5_93321413     AKia    A    G        0      0        2 
   5   chr5_93321413     AOna    A    G        0      0        2 
   5   chr5_93321413     ASom    A    G        0      0        2 
   5   chr5_93321413     HCab    A    G        1      2        2 
   5   chr5_93321413     HPrz    A    G        1      2        2 
   5   chr5_93321413     ZBoe    A    G        0      0        2 
   5   chr5_93321413     ZGre    A    G        0      0        2 
   5   chr5_93321413     ZHar    A    G        0      0        2 
   5   chr5_93321413   Sample    A    G        1      2        2 
   5   chr5_93322642     AAsi    T    G        0      0        2 
   5   chr5_93322642     AKia    T    G        0      0        2 
   5   chr5_93322642     AOna    T    G        0      0        2 
   5   chr5_93322642     ASom    T    G        0      0        2 
   5   chr5_93322642     HCab    T    G      0.5      1        2 
   5   chr5_93322642     HPrz    T    G        0      0        2 
   5   chr5_93322642     ZBoe    T    G        0      0        2 
   5   chr5_93322642     ZGre    T    G        0      0        2 
   5   chr5_93322642     ZHar    T    G        0      0        2 
   5   chr5_93322642   Sample    T    G        0      0        2 
   5   chr5_93324664     AAsi    T    C        0      0        2 
   5   chr5_93324664     AKia    T    C        0      0        2 
   5   chr5_93324664     AOna    T    C      0.5      1        2 
   5   chr5_93324664     ASom    T    C        0      0        2 
   5   chr5_93324664     HCab    T    C        0      0        2 
   5   chr5_93324664     HPrz    T    C        0      0        2 
   5   chr5_93324664     ZBoe    T    C        0      0        2 
   5   chr5_93324664     ZGre    T    C        0      0        2 
   5   chr5_93324664     ZHar    T    C        0      0        2 
   5   chr5_93324664   Sample    T    C        0      0        2 
   5   chr5_93325407     AAsi    G    T        0      0        2 
   5   chr5_93325407     AKia    G    T        0      0        2 
   5   chr5_93325407     AOna    G    T        0      0        2 
   5   chr5_93325407     ASom    G    T        0      0        2 
   5   chr5_93325407     HCab    G    T        1      2        2 
   5   chr5_93325407     HPrz    G    T        1      2        2 
   5   chr5_93325407     ZBoe    G    T        0      0        2 
   5   chr5_93325407     ZGre    G    T        0      0        2 
   5   chr5_93325407     ZHar    G    T        0      0        2 
   5   chr5_93325407   Sample    G    T        1      2        2 
   5   chr5_93325436     AAsi    A    G        0      0        2 
   5   chr5_93325436     AKia    A    G        0      0        2 
   5   chr5_93325436     AOna    A    G      0.5      1        2 
   5   chr5_93325436     ASom    A    G        0      0        2 
   5   chr5_93325436     HCab    A    G        0      0        2 
   5   chr5_93325436     HPrz    A    G        0      0        2 
   5   chr5_93325436     ZBoe    A    G        0      0        2 
   5   chr5_93325436     ZGre    A    G        0      0        2 
   5   chr5_93325436     ZHar    A    G        0      0        2 
   5   chr5_93325436   Sample    A    G        0      0        2 
   5   chr5_93327561     AAsi    T    C        0      0        2 
   5   chr5_93327561     AKia    T    C        1      2        2 
   5   chr5_93327561     AOna    T    C        0      0        2 
   5   chr5_93327561     ASom    T    C        0      0        2 
   5   chr5_93327561     HCab    T    C        0      0        2 
   5   chr5_93327561     HPrz    T    C        0      0        2 
   5   chr5_93327561     ZBoe    T    C        0      0        2 
   5   chr5_93327561     ZGre    T    C        0      0        2 
   5   chr5_93327561     ZHar    T    C        0      0        2 
   5   chr5_93327561   Sample    T    C        0      0        2 
   5   chr5_93329095     AAsi    C    G        0      0        2 
   5   chr5_93329095     AKia    C    G        0      0        2 
   5   chr5_93329095     AOna    C    G        0      0        2 
   5   chr5_93329095     ASom    C    G        0      0        2 
   5   chr5_93329095     HCab    C    G        1      2        2 
   5   chr5_93329095     HPrz    C    G        1      2        2 
   5   chr5_93329095     ZBoe    C    G        0      0        2 
   5   chr5_93329095     ZGre    C    G        0      0        2 
   5   chr5_93329095     ZHar    C    G        0      0        2 
   5   chr5_93329095   Sample    C    G        1      2        2 
   5   chr5_93329162     AAsi    C    G      0.5      1        2 
   5   chr5_93329162     AKia    C    G        0      0        2 
   5   chr5_93329162     AOna    C    G        0      0        2 
   5   chr5_93329162     ASom    C    G        1      2        2 
   5   chr5_93329162     HCab    C    G        0      0        2 
   5   chr5_93329162     HPrz    C    G        0      0        2 
   5   chr5_93329162     ZBoe    C    G        0      0        2 
   5   chr5_93329162     ZGre    C    G        0      0        2 
   5   chr5_93329162     ZHar    C    G        0      0        2 
   5   chr5_93329162   Sample    C    G        0      0        2 
   5   chr5_93329333     AAsi    T    C        0      0        2 
   5   chr5_93329333     AKia    T    C        0      0        2 
   5   chr5_93329333     AOna    T    C        0      0        2 
   5   chr5_93329333     ASom    T    C        0      0        2 
   5   chr5_93329333     HCab    T    C        1      2        2 
   5   chr5_93329333     HPrz    T    C        1      2        2 
   5   chr5_93329333     ZBoe    T    C        0      0        2 
   5   chr5_93329333     ZGre    T    C        0      0        2 
   5   chr5_93329333     ZHar    T    C        0      0        2 
   5   chr5_93329333   Sample    T    C        1      2        2 
   5   chr5_93332765     AAsi    G    A        0      0        2 
   5   chr5_93332765     AKia    G    A        0      0        2 
   5   chr5_93332765     AOna    G    A        0      0        2 
   5   chr5_93332765     ASom    G    A        0      0        2 
   5   chr5_93332765     HCab    G    A        0      0        2 
   5   chr5_93332765     HPrz    G    A      0.5      1        2 
   5   chr5_93332765     ZBoe    G    A        0      0        2 
   5   chr5_93332765     ZGre    G    A        0      0        2 
   5   chr5_93332765     ZHar    G    A        0      0        2 
   5   chr5_93332765   Sample    G    A        0      0        2 
   5   chr5_93333895     AAsi    G    A        0      0        2 
   5   chr5_93333895     AKia    G    A        0      0        2 
   5   chr5_93333895     AOna    G    A        0      0        2 
   5   chr5_93333895     ASom    G    A        0      0        2 
   5   chr5_93333895     HCab    G    A        1      2        2 
   5   chr5_93333895     HPrz    G    A        1      2        2 
   5   chr5_93333895     ZBoe    G    A        0      0        2 
   5   chr5_93333895     ZGre    G    A        0      0        2 
   5   chr5_93333895     ZHar    G    A        0      0        2 
   5   chr5_93333895   Sample    G    A        1      2        2 
   5   chr5_93334158     AAsi    C    G        0      0        2 
   5   chr5_93334158     AKia    C    G        0      0        2 
   5   chr5_93334158     AOna    C    G        0      0        2 
   5   chr5_93334158     ASom    C    G        0      0        2 
   5   chr5_93334158     HCab    C    G        1      2        2 
   5   chr5_93334158     HPrz    C    G        1      2        2 
   5   chr5_93334158     ZBoe    C    G        0      0        2 
   5   chr5_93334158     ZGre    C    G        0      0        2 
   5   chr5_93334158     ZHar    C    G        0      0        2 
   5   chr5_93334158   Sample    C    G        1      2        2 
   5   chr5_93340851     AAsi    A    G        0      0        2 
   5   chr5_93340851     AKia    A    G        0      0        2 
   5   chr5_93340851     AOna    A    G        0      0        2 
   5   chr5_93340851     ASom    A    G        0      0        2 
   5   chr5_93340851     HCab    A    G        1      2        2 
   5   chr5_93340851     HPrz    A    G        1      2        2 
   5   chr5_93340851     ZBoe    A    G        0      0        2 
   5   chr5_93340851     ZGre    A    G        0      0        2 
   5   chr5_93340851     ZHar    A    G        0      0        2 
   5   chr5_93340851   Sample    A    G        1      2        2 
   5   chr5_93343239     AAsi    T    A        0      0        2 
   5   chr5_93343239     AKia    T    A        0      0        2 
   5   chr5_93343239     AOna    T    A        0      0        2 
   5   chr5_93343239     ASom    T    A        0      0        2 
   5   chr5_93343239     HCab    T    A        1      2        2 
   5   chr5_93343239     HPrz    T    A        1      2        2 
   5   chr5_93343239     ZBoe    T    A        0      0        2 
   5   chr5_93343239     ZGre    T    A        0      0        2 
   5   chr5_93343239     ZHar    T    A        0      0        2 
   5   chr5_93343239   Sample    T    A        1      2        2 
   5   chr5_93344223     AAsi    T    C        0      0        2 
   5   chr5_93344223     AKia    T    C        0      0        2 
   5   chr5_93344223     AOna    T    C        0      0        2 
   5   chr5_93344223     ASom    T    C        0      0        2 
   5   chr5_93344223     HCab    T    C        0      0        2 
   5   chr5_93344223     HPrz    T    C        0      0        2 
   5   chr5_93344223     ZBoe    T    C        0      0        2 
   5   chr5_93344223     ZGre    T    C        0      0        2 
   5   chr5_93344223     ZHar    T    C        1      2        2 
   5   chr5_93344223   Sample    T    C        0      0        2 
   5   chr5_93345879     AAsi    A    G        1      2        2 
   5   chr5_93345879     AKia    A    G        0      0        2 
   5   chr5_93345879     AOna    A    G        0      0        2 
   5   chr5_93345879     ASom    A    G        1      2        2 
   5   chr5_93345879     HCab    A    G        0      0        2 
   5   chr5_93345879     HPrz    A    G        0      0        2 
   5   chr5_93345879     ZBoe    A    G        1      2        2 
   5   chr5_93345879     ZGre    A    G        1      2        2 
   5   chr5_93345879     ZHar    A    G        1      2        2 
   5   chr5_93345879   Sample    A    G        0      0        2 
   5   chr5_93346168     AAsi    A    C        0      0        2 
   5   chr5_93346168     AKia    A    C        0      0        2 
   5   chr5_93346168     AOna    A    C        0      0        2 
   5   chr5_93346168     ASom    A    C        0      0        2 
   5   chr5_93346168     HCab    A    C        1      2        2 
   5   chr5_93346168     HPrz    A    C        1      2        2 
   5   chr5_93346168     ZBoe    A    C        0      0        2 
   5   chr5_93346168     ZGre    A    C        0      0        2 
   5   chr5_93346168     ZHar    A    C        0      0        2 
   5   chr5_93346168   Sample    A    C        1      2        2 
   5   chr5_93349909     AAsi    C    T        0      0        2 
   5   chr5_93349909     AKia    C    T        0      0        2 
   5   chr5_93349909     AOna    C    T        0      0        2 
   5   chr5_93349909     ASom    C    T        0      0        2 
   5   chr5_93349909     HCab    C    T        1      2        2 
   5   chr5_93349909     HPrz    C    T        1      2        2 
   5   chr5_93349909     ZBoe    C    T        0      0        2 
   5   chr5_93349909     ZGre    C    T        0      0        2 
   5   chr5_93349909     ZHar    C    T        0      0        2 
   5   chr5_93349909   Sample    C    T        1      2        2 
   5   chr5_93349938     AAsi    T    C        0      0        2 
   5   chr5_93349938     AKia    T    C        0      0        2 
   5   chr5_93349938     AOna    T    C        0      0        2 
   5   chr5_93349938     ASom    T    C        0      0        2 
   5   chr5_93349938     HCab    T    C        0      0        2 
   5   chr5_93349938     HPrz    T    C        0      0        2 
   5   chr5_93349938     ZBoe    T    C        0      0        2 
   5   chr5_93349938     ZGre    T    C        0      0        2 
   5   chr5_93349938     ZHar    T    C        1      2        2 
   5   chr5_93349938   Sample    T    C        0      0        2 
   5   chr5_93357196     AAsi    C    G        0      0        2 
   5   chr5_93357196     AKia    C    G        0      0        2 
   5   chr5_93357196     AOna    C    G        0      0        2 
   5   chr5_93357196     ASom    C    G        0      0        2 
   5   chr5_93357196     HCab    C    G        1      2        2 
   5   chr5_93357196     HPrz    C    G        1      2        2 
   5   chr5_93357196     ZBoe    C    G        0      0        2 
   5   chr5_93357196     ZGre    C    G        0      0        2 
   5   chr5_93357196     ZHar    C    G        0      0        2 
   5   chr5_93357196   Sample    C    G        1      2        2 
   5   chr5_93365898     AAsi    G    C        0      0        2 
   5   chr5_93365898     AKia    G    C        0      0        2 
   5   chr5_93365898     AOna    G    C        0      0        2 
   5   chr5_93365898     ASom    G    C        0      0        2 
   5   chr5_93365898     HCab    G    C        0      0        2 
   5   chr5_93365898     HPrz    G    C        0      0        2 
   5   chr5_93365898     ZBoe    G    C        0      0        2 
   5   chr5_93365898     ZGre    G    C      0.5      1        2 
   5   chr5_93365898     ZHar    G    C        0      0        2 
   5   chr5_93365898   Sample    G    C        0      0        2 
   5   chr5_93365990     AAsi    G    A        0      0        2 
   5   chr5_93365990     AKia    G    A        0      0        2 
   5   chr5_93365990     AOna    G    A        0      0        2 
   5   chr5_93365990     ASom    G    A        0      0        2 
   5   chr5_93365990     HCab    G    A        0      0        2 
   5   chr5_93365990     HPrz    G    A        0      0        2 
   5   chr5_93365990     ZBoe    G    A        1      2        2 
   5   chr5_93365990     ZGre    G    A        0      0        2 
   5   chr5_93365990     ZHar    G    A        0      0        2 
   5   chr5_93365990   Sample    G    A        0      0        2 
   5   chr5_93366285     AAsi    T    C        0      0        2 
   5   chr5_93366285     AKia    T    C        0      0        2 
   5   chr5_93366285     AOna    T    C        0      0        2 
   5   chr5_93366285     ASom    T    C        0      0        2 
   5   chr5_93366285     HCab    T    C        0      0        2 
   5   chr5_93366285     HPrz    T    C        0      0        2 
   5   chr5_93366285     ZBoe    T    C        0      0        2 
   5   chr5_93366285     ZGre    T    C      0.5      1        2 
   5   chr5_93366285     ZHar    T    C        0      0        2 
   5   chr5_93366285   Sample    T    C        0      0        2 
   5   chr5_93368681     AAsi    G    T        0      0        2 
   5   chr5_93368681     AKia    G    T        0      0        2 
   5   chr5_93368681     AOna    G    T        0      0        2 
   5   chr5_93368681     ASom    G    T        0      0        2 
   5   chr5_93368681     HCab    G    T        0      0        2 
   5   chr5_93368681     HPrz    G    T        0      0        2 
   5   chr5_93368681     ZBoe    G    T      0.5      1        2 
   5   chr5_93368681     ZGre    G    T        0      0        2 
   5   chr5_93368681     ZHar    G    T        0      0        2 
   5   chr5_93368681   Sample    G    T        0      0        2 
   5   chr5_93372044     AAsi    A    G        0      0        2 
   5   chr5_93372044     AKia    A    G        0      0        2 
   5   chr5_93372044     AOna    A    G        0      0        2 
   5   chr5_93372044     ASom    A    G        0      0        2 
   5   chr5_93372044     HCab    A    G        1      2        2 
   5   chr5_93372044     HPrz    A    G        1      2        2 
   5   chr5_93372044     ZBoe    A    G        0      0        2 
   5   chr5_93372044     ZGre    A    G        0      0        2 
   5   chr5_93372044     ZHar    A    G        0      0        2 
   5   chr5_93372044   Sample    A    G        1      2        2 
   5   chr5_93376197     AAsi    C    A        0      0        2 
   5   chr5_93376197     AKia    C    A        0      0        2 
   5   chr5_93376197     AOna    C    A        0      0        2 
   5   chr5_93376197     ASom    C    A        0      0        2 
   5   chr5_93376197     HCab    C    A        1      2        2 
   5   chr5_93376197     HPrz    C    A        1      2        2 
   5   chr5_93376197     ZBoe    C    A        0      0        2 
   5   chr5_93376197     ZGre    C    A        0      0        2 
   5   chr5_93376197     ZHar    C    A        0      0        2 
   5   chr5_93376197   Sample    C    A        1      2        2 
   5   chr5_93382660     AAsi    G    A        0      0        2 
   5   chr5_93382660     AKia    G    A      0.5      1        2 
   5   chr5_93382660     AOna    G    A      0.5      1        2 
   5   chr5_93382660     ASom    G    A        0      0        2 
   5   chr5_93382660     HCab    G    A      0.5      1        2 
   5   chr5_93382660     HPrz    G    A        0      0        2 
   5   chr5_93382660     ZBoe    G    A        1      2        2 
   5   chr5_93382660     ZGre    G    A        1      2        2 
   5   chr5_93382660     ZHar    G    A        0      0        2 
   5   chr5_93382660   Sample    G    A        0      0        2 
   5   chr5_93388255     AAsi    A    G        0      0        2 
   5   chr5_93388255     AKia    A    G        0      0        2 
   5   chr5_93388255     AOna    A    G        0      0        2 
   5   chr5_93388255     ASom    A    G        0      0        2 
   5   chr5_93388255     HCab    A    G        1      2        2 
   5   chr5_93388255     HPrz    A    G        1      2        2 
   5   chr5_93388255     ZBoe    A    G        0      0        2 
   5   chr5_93388255     ZGre    A    G        0      0        2 
   5   chr5_93388255     ZHar    A    G        0      0        2 
   5   chr5_93388255   Sample    A    G        1      2        2 
   5   chr5_93388998     AAsi    G    A        0      0        2 
   5   chr5_93388998     AKia    G    A        0      0        2 
   5   chr5_93388998     AOna    G    A        0      0        2 
   5   chr5_93388998     ASom    G    A        0      0        2 
   5   chr5_93388998     HCab    G    A        1      2        2 
   5   chr5_93388998     HPrz    G    A        1      2        2 
   5   chr5_93388998     ZBoe    G    A        0      0        2 
   5   chr5_93388998     ZGre    G    A        0      0        2 
   5   chr5_93388998     ZHar    G    A        0      0        2 
   5   chr5_93388998   Sample    G    A        1      2        2 
   5   chr5_93394496     AAsi    G    C        0      0        2 
   5   chr5_93394496     AKia    G    C        0      0        2 
   5   chr5_93394496     AOna    G    C        0      0        2 
   5   chr5_93394496     ASom    G    C        0      0        2 
   5   chr5_93394496     HCab    G    C        0      0        2 
   5   chr5_93394496     HPrz    G    C        0      0        2 
   5   chr5_93394496     ZBoe    G    C      0.5      1        2 
   5   chr5_93394496     ZGre    G    C        0      0        2 
   5   chr5_93394496     ZHar    G    C        0      0        2 
   5   chr5_93394496   Sample    G    C        0      0        2 
   5   chr5_93396081     AAsi    C    T        0      0        2 
   5   chr5_93396081     AKia    C    T        0      0        2 
   5   chr5_93396081     AOna    C    T        0      0        2 
   5   chr5_93396081     ASom    C    T        0      0        2 
   5   chr5_93396081     HCab    C    T        1      2        2 
   5   chr5_93396081     HPrz    C    T        1      2        2 
   5   chr5_93396081     ZBoe    C    T        0      0        2 
   5   chr5_93396081     ZGre    C    T        0      0        2 
   5   chr5_93396081     ZHar    C    T        0      0        2 
   5   chr5_93396081   Sample    C    T        1      2        2 
   5   chr5_93400996     AAsi    A    G        1      2        2 
   5   chr5_93400996     AKia    A    G        0      0        2 
   5   chr5_93400996     AOna    A    G        0      0        2 
   5   chr5_93400996     ASom    A    G        1      2        2 
   5   chr5_93400996     HCab    A    G        1      2        2 
   5   chr5_93400996     HPrz    A    G        1      2        2 
   5   chr5_93400996     ZBoe    A    G        0      0        2 
   5   chr5_93400996     ZGre    A    G        0      0        2 
   5   chr5_93400996     ZHar    A    G        0      0        2 
   5   chr5_93400996   Sample    A    G        1      2        2 
   5   chr5_93405684     AAsi    T    G        0      0        2 
   5   chr5_93405684     AKia    T    G        0      0        2 
   5   chr5_93405684     AOna    T    G        0      0        2 
   5   chr5_93405684     ASom    T    G        0      0        2 
   5   chr5_93405684     HCab    T    G      0.5      1        2 
   5   chr5_93405684     HPrz    T    G        1      2        2 
   5   chr5_93405684     ZBoe    T    G        0      0        2 
   5   chr5_93405684     ZGre    T    G        0      0        2 
   5   chr5_93405684     ZHar    T    G        0      0        2 
   5   chr5_93405684   Sample    T    G        0      0        2 
   5   chr5_93405947     AAsi    G    A        0      0        2 
   5   chr5_93405947     AKia    G    A        0      0        2 
   5   chr5_93405947     AOna    G    A        0      0        2 
   5   chr5_93405947     ASom    G    A        0      0        2 
   5   chr5_93405947     HCab    G    A        1      2        2 
   5   chr5_93405947     HPrz    G    A        1      2        2 
   5   chr5_93405947     ZBoe    G    A        0      0        2 
   5   chr5_93405947     ZGre    G    A        0      0        2 
   5   chr5_93405947     ZHar    G    A        0      0        2 
   5   chr5_93405947   Sample    G    A        1      2        2 
   5   chr5_93407211     AAsi    A    G        0      0        2 
   5   chr5_93407211     AKia    A    G        0      0        2 
   5   chr5_93407211     AOna    A    G        1      2        2 
   5   chr5_93407211     ASom    A    G        0      0        2 
   5   chr5_93407211     HCab    A    G        0      0        2 
   5   chr5_93407211     HPrz    A    G        0      0        2 
   5   chr5_93407211     ZBoe    A    G        0      0        2 
   5   chr5_93407211     ZGre    A    G        0      0        2 
   5   chr5_93407211     ZHar    A    G        0      0        2 
   5   chr5_93407211   Sample    A    G        0      0        2 
   5   chr5_93408496     AAsi    A    G        0      0        2 
   5   chr5_93408496     AKia    A    G        0      0        2 
   5   chr5_93408496     AOna    A    G        0      0        2 
   5   chr5_93408496     ASom    A    G        0      0        2 
   5   chr5_93408496     HCab    A    G        0      0        2 
   5   chr5_93408496     HPrz    A    G        0      0        2 
   5   chr5_93408496     ZBoe    A    G        0      0        2 
   5   chr5_93408496     ZGre    A    G        1      2        2 
   5   chr5_93408496     ZHar    A    G        0      0        2 
   5   chr5_93408496   Sample    A    G        0      0        2 
   5   chr5_93415585     AAsi    A    G        0      0        2 
   5   chr5_93415585     AKia    A    G        0      0        2 
   5   chr5_93415585     AOna    A    G        0      0        2 
   5   chr5_93415585     ASom    A    G        0      0        2 
   5   chr5_93415585     HCab    A    G        1      2        2 
   5   chr5_93415585     HPrz    A    G        1      2        2 
   5   chr5_93415585     ZBoe    A    G        0      0        2 
   5   chr5_93415585     ZGre    A    G        0      0        2 
   5   chr5_93415585     ZHar    A    G        0      0        2 
   5   chr5_93415585   Sample    A    G        1      2        2 
   5   chr5_93420654     AAsi    C    T        0      0        2 
   5   chr5_93420654     AKia    C    T        0      0        2 
   5   chr5_93420654     AOna    C    T      0.5      1        2 
   5   chr5_93420654     ASom    C    T        0      0        2 
   5   chr5_93420654     HCab    C    T        0      0        2 
   5   chr5_93420654     HPrz    C    T        0      0        2 
   5   chr5_93420654     ZBoe    C    T        0      0        2 
   5   chr5_93420654     ZGre    C    T        0      0        2 
   5   chr5_93420654     ZHar    C    T        0      0        2 
   5   chr5_93420654   Sample    C    T        0      0        2 
   5   chr5_93425917     AAsi    T    C        0      0        2 
   5   chr5_93425917     AKia    T    C        0      0        2 
   5   chr5_93425917     AOna    T    C        0      0        2 
   5   chr5_93425917     ASom    T    C        0      0        2 
   5   chr5_93425917     HCab    T    C        0      0        2 
   5   chr5_93425917     HPrz    T    C        0      0        2 
   5   chr5_93425917     ZBoe    T    C        0      0        2 
   5   chr5_93425917     ZGre    T    C        1      2        2 
   5   chr5_93425917     ZHar    T    C        0      0        2 
   5   chr5_93425917   Sample    T    C        0      0        2 
   5   chr5_93425923     AAsi    G    A        0      0        2 
   5   chr5_93425923     AKia    G    A        0      0        2 
   5   chr5_93425923     AOna    G    A        0      0        2 
   5   chr5_93425923     ASom    G    A        0      0        2 
   5   chr5_93425923     HCab    G    A        0      0        2 
   5   chr5_93425923     HPrz    G    A        0      0        2 
   5   chr5_93425923     ZBoe    G    A      0.5      1        2 
   5   chr5_93425923     ZGre    G    A        0      0        2 
   5   chr5_93425923     ZHar    G    A        0      0        2 
   5   chr5_93425923   Sample    G    A        0      0        2 
   5   chr5_93433174     AAsi    A    G        1      2        2 
   5   chr5_93433174     AKia    A    G        0      0        2 
   5   chr5_93433174     AOna    A    G        0      0        2 
   5   chr5_93433174     ASom    A    G        0      0        2 
   5   chr5_93433174     HCab    A    G        0      0        2 
   5   chr5_93433174     HPrz    A    G        0      0        2 
   5   chr5_93433174     ZBoe    A    G        0      0        2 
   5   chr5_93433174     ZGre    A    G        0      0        2 
   5   chr5_93433174     ZHar    A    G        0      0        2 
   5   chr5_93433174   Sample    A    G        0      0        2 
   5   chr5_93433759     AAsi    G    C        0      0        2 
   5   chr5_93433759     AKia    G    C        0      0        2 
   5   chr5_93433759     AOna    G    C        0      0        2 
   5   chr5_93433759     ASom    G    C        0      0        2 
   5   chr5_93433759     HCab    G    C        0      0        2 
   5   chr5_93433759     HPrz    G    C        0      0        2 
   5   chr5_93433759     ZBoe    G    C        0      0        2 
   5   chr5_93433759     ZGre    G    C        0      0        2 
   5   chr5_93433759     ZHar    G    C        1      2        2 
   5   chr5_93433759   Sample    G    C        0      0        2 
   5   chr5_93436399     AAsi    C    T        0      0        2 
   5   chr5_93436399     AKia    C    T        0      0        2 
   5   chr5_93436399     AOna    C    T        0      0        2 
   5   chr5_93436399     ASom    C    T        0      0        2 
   5   chr5_93436399     HCab    C    T        0      0        2 
   5   chr5_93436399     HPrz    C    T        1      2        2 
   5   chr5_93436399     ZBoe    C    T        0      0        2 
   5   chr5_93436399     ZGre    C    T        0      0        2 
   5   chr5_93436399     ZHar    C    T        0      0        2 
   5   chr5_93436399   Sample    C    T        0      0        2 
   5   chr5_93437535     AAsi    A    G        0      0        2 
   5   chr5_93437535     AKia    A    G        0      0        2 
   5   chr5_93437535     AOna    A    G        0      0        2 
   5   chr5_93437535     ASom    A    G        0      0        2 
   5   chr5_93437535     HCab    A    G        0      0        2 
   5   chr5_93437535     HPrz    A    G        0      0        2 
   5   chr5_93437535     ZBoe    A    G        0      0        2 
   5   chr5_93437535     ZGre    A    G        0      0        2 
   5   chr5_93437535     ZHar    A    G        1      2        2 
   5   chr5_93437535   Sample    A    G        0      0        2 
   5   chr5_93445102     AAsi    T    G        0      0        2 
   5   chr5_93445102     AKia    T    G        0      0        2 
   5   chr5_93445102     AOna    T    G        0      0        2 
   5   chr5_93445102     ASom    T    G        0      0        2 
   5   chr5_93445102     HCab    T    G      0.5      1        2 
   5   chr5_93445102     HPrz    T    G        0      0        2 
   5   chr5_93445102     ZBoe    T    G        0      0        2 
   5   chr5_93445102     ZGre    T    G        0      0        2 
   5   chr5_93445102     ZHar    T    G        0      0        2 
   5   chr5_93445102   Sample    T    G        0      0        2 
   5   chr5_93445691     AAsi    A    C        0      0        2 
   5   chr5_93445691     AKia    A    C        0      0        2 
   5   chr5_93445691     AOna    A    C        0      0        2 
   5   chr5_93445691     ASom    A    C        0      0        2 
   5   chr5_93445691     HCab    A    C        0      0        2 
   5   chr5_93445691     HPrz    A    C        0      0        2 
   5   chr5_93445691     ZBoe    A    C        0      0        2 
   5   chr5_93445691     ZGre    A    C      0.5      1        2 
   5   chr5_93445691     ZHar    A    C        0      0        2 
   5   chr5_93445691   Sample    A    C        0      0        2 
   5   chr5_93456764     AAsi    T    C        0      0        2 
   5   chr5_93456764     AKia    T    C        0      0        2 
   5   chr5_93456764     AOna    T    C        0      0        2 
   5   chr5_93456764     ASom    T    C        0      0        2 
   5   chr5_93456764     HCab    T    C        0      0        2 
   5   chr5_93456764     HPrz    T    C        0      0        2 
   5   chr5_93456764     ZBoe    T    C      0.5      1        2 
   5   chr5_93456764     ZGre    T    C        0      0        2 
   5   chr5_93456764     ZHar    T    C        0      0        2 
   5   chr5_93456764   Sample    T    C        0      0        2 
   5   chr5_93464630     AAsi    G    C        0      0        2 
   5   chr5_93464630     AKia    G    C        0      0        2 
   5   chr5_93464630     AOna    G    C        0      0        2 
   5   chr5_93464630     ASom    G    C        0      0        2 
   5   chr5_93464630     HCab    G    C        0      0        2 
   5   chr5_93464630     HPrz    G    C        0      0        2 
   5   chr5_93464630     ZBoe    G    C        0      0        2 
   5   chr5_93464630     ZGre    G    C      0.5      1        2 
   5   chr5_93464630     ZHar    G    C        0      0        2 
   5   chr5_93464630   Sample    G    C        0      0        2 
   5   chr5_93467210     AAsi    G    A        0      0        2 
   5   chr5_93467210     AKia    G    A        0      0        2 
   5   chr5_93467210     AOna    G    A        0      0        2 
   5   chr5_93467210     ASom    G    A        0      0        2 
   5   chr5_93467210     HCab    G    A        0      0        2 
   5   chr5_93467210     HPrz    G    A        0      0        2 
   5   chr5_93467210     ZBoe    G    A      0.5      1        2 
   5   chr5_93467210     ZGre    G    A        0      0        2 
   5   chr5_93467210     ZHar    G    A        0      0        2 
   5   chr5_93467210   Sample    G    A        0      0        2 
   5   chr5_93472042     AAsi    T    C        0      0        2 
   5   chr5_93472042     AKia    T    C        0      0        2 
   5   chr5_93472042     AOna    T    C        0      0        2 
   5   chr5_93472042     ASom    T    C        0      0        2 
   5   chr5_93472042     HCab    T    C        0      0        2 
   5   chr5_93472042     HPrz    T    C        0      0        2 
   5   chr5_93472042     ZBoe    T    C        0      0        2 
   5   chr5_93472042     ZGre    T    C        0      0        2 
   5   chr5_93472042     ZHar    T    C        1      2        2 
   5   chr5_93472042   Sample    T    C        0      0        2 
   5   chr5_93482612     AAsi    C    T      0.5      1        2 
   5   chr5_93482612     AKia    C    T        0      0        2 
   5   chr5_93482612     AOna    C    T        0      0        2 
   5   chr5_93482612     ASom    C    T        0      0        2 
   5   chr5_93482612     HCab    C    T        0      0        2 
   5   chr5_93482612     HPrz    C    T        0      0        2 
   5   chr5_93482612     ZBoe    C    T        0      0        2 
   5   chr5_93482612     ZGre    C    T        0      0        2 
   5   chr5_93482612     ZHar    C    T        0      0        2 
   5   chr5_93482612   Sample    C    T        0      0        2 
   5   chr5_93483785     AAsi    C    T        0      0        2 
   5   chr5_93483785     AKia    C    T        0      0        2 
   5   chr5_93483785     AOna    C    T        0      0        2 
   5   chr5_93483785     ASom    C    T        0      0        2 
   5   chr5_93483785     HCab    C    T        1      2        2 
   5   chr5_93483785     HPrz    C    T        1      2        2 
   5   chr5_93483785     ZBoe    C    T        0      0        2 
   5   chr5_93483785     ZGre    C    T        0      0        2 
   5   chr5_93483785     ZHar    C    T        0      0        2 
   5   chr5_93483785   Sample    C    T        1      2        2 
   5   chr5_93487441     AAsi    T    C        0      0        2 
   5   chr5_93487441     AKia    T    C        0      0        2 
   5   chr5_93487441     AOna    T    C        0      0        2 
   5   chr5_93487441     ASom    T    C        0      0        2 
   5   chr5_93487441     HCab    T    C        0      0        2 
   5   chr5_93487441     HPrz    T    C        0      0        2 
   5   chr5_93487441     ZBoe    T    C        1      2        2 
   5   chr5_93487441     ZGre    T    C        0      0        2 
   5   chr5_93487441     ZHar    T    C        0      0        2 
   5   chr5_93487441   Sample    T    C        1      2        2 
   5   chr5_93487491     AAsi    A    G        0      0        2 
   5   chr5_93487491     AKia    A    G        0      0        2 
   5   chr5_93487491     AOna    A    G        0      0        2 
   5   chr5_93487491     ASom    A    G        0      0        2 
   5   chr5_93487491     HCab    A    G        0      0        2 
   5   chr5_93487491     HPrz    A    G        0      0        2 
   5   chr5_93487491     ZBoe    A    G      0.5      1        2 
   5   chr5_93487491     ZGre    A    G        0      0        2 
   5   chr5_93487491     ZHar    A    G        0      0        2 
   5   chr5_93487491   Sample    A    G        0      0        2 
   5   chr5_93488159     AAsi    A    G        0      0        2 
   5   chr5_93488159     AKia    A    G        0      0        2 
   5   chr5_93488159     AOna    A    G        0      0        2 
   5   chr5_93488159     ASom    A    G        0      0        2 
   5   chr5_93488159     HCab    A    G        0      0        2 
   5   chr5_93488159     HPrz    A    G        0      0        2 
   5   chr5_93488159     ZBoe    A    G        0      0        2 
   5   chr5_93488159     ZGre    A    G      0.5      1        2 
   5   chr5_93488159     ZHar    A    G        0      0        2 
   5   chr5_93488159   Sample    A    G        0      0        2 
   5   chr5_93489389     AAsi    C    G        0      0        2 
   5   chr5_93489389     AKia    C    G        0      0        2 
   5   chr5_93489389     AOna    C    G        0      0        2 
   5   chr5_93489389     ASom    C    G        0      0        2 
   5   chr5_93489389     HCab    C    G        0      0        2 
   5   chr5_93489389     HPrz    C    G        0      0        2 
   5   chr5_93489389     ZBoe    C    G        0      0        2 
   5   chr5_93489389     ZGre    C    G      0.5      1        2 
   5   chr5_93489389     ZHar    C    G        0      0        2 
   5   chr5_93489389   Sample    C    G        0      0        2 
   5   chr5_93490854     AAsi    A    G        0      0        2 
   5   chr5_93490854     AKia    A    G        0      0        2 
   5   chr5_93490854     AOna    A    G        0      0        2 
   5   chr5_93490854     ASom    A    G        0      0        2 
   5   chr5_93490854     HCab    A    G        0      0        2 
   5   chr5_93490854     HPrz    A    G        0      0        2 
   5   chr5_93490854     ZBoe    A    G      0.5      1        2 
   5   chr5_93490854     ZGre    A    G        0      0        2 
   5   chr5_93490854     ZHar    A    G        0      0        2 
   5   chr5_93490854   Sample    A    G        0      0        2 
   5   chr5_93492116     AAsi    C    G        0      0        2 
   5   chr5_93492116     AKia    C    G        0      0        2 
   5   chr5_93492116     AOna    C    G        0      0        2 
   5   chr5_93492116     ASom    C    G        0      0        2 
   5   chr5_93492116     HCab    C    G        1      2        2 
   5   chr5_93492116     HPrz    C    G        1      2        2 
   5   chr5_93492116     ZBoe    C    G        0      0        2 
   5   chr5_93492116     ZGre    C    G        0      0        2 
   5   chr5_93492116     ZHar    C    G        0      0        2 
   5   chr5_93492116   Sample    C    G        1      2        2 
   5   chr5_93495001     AAsi    C    T        0      0        2 
   5   chr5_93495001     AKia    C    T        1      2        2 
   5   chr5_93495001     AOna    C    T        1      2        2 
   5   chr5_93495001     ASom    C    T        0      0        2 
   5   chr5_93495001     HCab    C    T        0      0        2 
   5   chr5_93495001     HPrz    C    T        0      0        2 
   5   chr5_93495001     ZBoe    C    T        0      0        2 
   5   chr5_93495001     ZGre    C    T        0      0        2 
   5   chr5_93495001     ZHar    C    T        0      0        2 
   5   chr5_93495001   Sample    C    T        0      0        2 
   5   chr5_93495763     AAsi    C    T        0      0        2 
   5   chr5_93495763     AKia    C    T        0      0        2 
   5   chr5_93495763     AOna    C    T        0      0        2 
   5   chr5_93495763     ASom    C    T        0      0        2 
   5   chr5_93495763     HCab    C    T        1      2        2 
   5   chr5_93495763     HPrz    C    T        1      2        2 
   5   chr5_93495763     ZBoe    C    T        0      0        2 
   5   chr5_93495763     ZGre    C    T        0      0        2 
   5   chr5_93495763     ZHar    C    T        0      0        2 
   5   chr5_93495763   Sample    C    T        1      2        2 
   5   chr5_93503185     AAsi    C    T        0      0        2 
   5   chr5_93503185     AKia    C    T        0      0        2 
   5   chr5_93503185     AOna    C    T        0      0        2 
   5   chr5_93503185     ASom    C    T        0      0        2 
   5   chr5_93503185     HCab    C    T      0.5      1        2 
   5   chr5_93503185     HPrz    C    T        0      0        2 
   5   chr5_93503185     ZBoe    C    T        0      0        2 
   5   chr5_93503185     ZGre    C    T        0      0        2 
   5   chr5_93503185     ZHar    C    T        0      0        2 
   5   chr5_93503185   Sample    C    T        0      0        2 
   5   chr5_93503529     AAsi    C    T        0      0        2 
   5   chr5_93503529     AKia    C    T        1      2        2 
   5   chr5_93503529     AOna    C    T      0.5      1        2 
   5   chr5_93503529     ASom    C    T        0      0        2 
   5   chr5_93503529     HCab    C    T        0      0        2 
   5   chr5_93503529     HPrz    C    T        0      0        2 
   5   chr5_93503529     ZBoe    C    T        0      0        2 
   5   chr5_93503529     ZGre    C    T        0      0        2 
   5   chr5_93503529     ZHar    C    T        0      0        2 
   5   chr5_93503529   Sample    C    T        0      0        2 
   5   chr5_93504215     AAsi    C    T        0      0        2 
   5   chr5_93504215     AKia    C    T        0      0        2 
   5   chr5_93504215     AOna    C    T        0      0        2 
   5   chr5_93504215     ASom    C    T        0      0        2 
   5   chr5_93504215     HCab    C    T        0      0        2 
   5   chr5_93504215     HPrz    C    T        0      0        2 
   5   chr5_93504215     ZBoe    C    T      0.5      1        2 
   5   chr5_93504215     ZGre    C    T        0      0        2 
   5   chr5_93504215     ZHar    C    T        0      0        2 
   5   chr5_93504215   Sample    C    T        0      0        2 
   5   chr5_93508728     AAsi    T    C        0      0        2 
   5   chr5_93508728     AKia    T    C        0      0        2 
   5   chr5_93508728     AOna    T    C        0      0        2 
   5   chr5_93508728     ASom    T    C        0      0        2 
   5   chr5_93508728     HCab    T    C      0.5      1        2 
   5   chr5_93508728     HPrz    T    C        0      0        2 
   5   chr5_93508728     ZBoe    T    C        0      0        2 
   5   chr5_93508728     ZGre    T    C        0      0        2 
   5   chr5_93508728     ZHar    T    C        0      0        2 
   5   chr5_93508728   Sample    T    C        0      0        2 
   5   chr5_93516867     AAsi    A    G        0      0        2 
   5   chr5_93516867     AKia    A    G        0      0        2 
   5   chr5_93516867     AOna    A    G        0      0        2 
   5   chr5_93516867     ASom    A    G        0      0        2 
   5   chr5_93516867     HCab    A    G        0      0        2 
   5   chr5_93516867     HPrz    A    G        0      0        2 
   5   chr5_93516867     ZBoe    A    G        0      0        2 
   5   chr5_93516867     ZGre    A    G        0      0        2 
   5   chr5_93516867     ZHar    A    G        1      2        2 
   5   chr5_93516867   Sample    A    G        0      0        2 
   5   chr5_93517179     AAsi    G    A        0      0        2 
   5   chr5_93517179     AKia    G    A        0      0        2 
   5   chr5_93517179     AOna    G    A        0      0        2 
   5   chr5_93517179     ASom    G    A        0      0        2 
   5   chr5_93517179     HCab    G    A      0.5      1        2 
   5   chr5_93517179     HPrz    G    A        0      0        2 
   5   chr5_93517179     ZBoe    G    A        0      0        2 
   5   chr5_93517179     ZGre    G    A        0      0        2 
   5   chr5_93517179     ZHar    G    A        0      0        2 
   5   chr5_93517179   Sample    G    A        0      0        2 
   5   chr5_93530893     AAsi    G    C        0      0        2 
   5   chr5_93530893     AKia    G    C        0      0        2 
   5   chr5_93530893     AOna    G    C        0      0        2 
   5   chr5_93530893     ASom    G    C        0      0        2 
   5   chr5_93530893     HCab    G    C        0      0        2 
   5   chr5_93530893     HPrz    G    C        0      0        2 
   5   chr5_93530893     ZBoe    G    C        0      0        2 
   5   chr5_93530893     ZGre    G    C        0      0        2 
   5   chr5_93530893     ZHar    G    C        1      2        2 
   5   chr5_93530893   Sample    G    C        0      0        2 
   5   chr5_93532856     AAsi    T    C        0      0        2 
   5   chr5_93532856     AKia    T    C        0      0        2 
   5   chr5_93532856     AOna    T    C        0      0        2 
   5   chr5_93532856     ASom    T    C        0      0        2 
   5   chr5_93532856     HCab    T    C        0      0        2 
   5   chr5_93532856     HPrz    T    C        1      2        2 
   5   chr5_93532856     ZBoe    T    C        0      0        2 
   5   chr5_93532856     ZGre    T    C        0      0        2 
   5   chr5_93532856     ZHar    T    C        1      2        2 
   5   chr5_93532856   Sample    T    C        0      0        2 
   5   chr5_93539804     AAsi    G    A        0      0        2 
   5   chr5_93539804     AKia    G    A        0      0        2 
   5   chr5_93539804     AOna    G    A        0      0        2 
   5   chr5_93539804     ASom    G    A        1      2        2 
   5   chr5_93539804     HCab    G    A        0      0        2 
   5   chr5_93539804     HPrz    G    A        0      0        2 
   5   chr5_93539804     ZBoe    G    A        0      0        2 
   5   chr5_93539804     ZGre    G    A        0      0        2 
   5   chr5_93539804     ZHar    G    A        0      0        2 
   5   chr5_93539804   Sample    G    A        0      0        2 
   5   chr5_93542821     AAsi    G    A        0      0        2 
   5   chr5_93542821     AKia    G    A        0      0        2 
   5   chr5_93542821     AOna    G    A      0.5      1        2 
   5   chr5_93542821     ASom    G    A        0      0        2 
   5   chr5_93542821     HCab    G    A        0      0        2 
   5   chr5_93542821     HPrz    G    A        0      0        2 
   5   chr5_93542821     ZBoe    G    A        0      0        2 
   5   chr5_93542821     ZGre    G    A        0      0        2 
   5   chr5_93542821     ZHar    G    A        0      0        2 
   5   chr5_93542821   Sample    G    A        0      0        2 
   5   chr5_93542827     AAsi    C    G        0      0        2 
   5   chr5_93542827     AKia    C    G        0      0        2 
   5   chr5_93542827     AOna    C    G        0      0        2 
   5   chr5_93542827     ASom    C    G        1      2        2 
   5   chr5_93542827     HCab    C    G        0      0        2 
   5   chr5_93542827     HPrz    C    G        0      0        2 
   5   chr5_93542827     ZBoe    C    G        0      0        2 
   5   chr5_93542827     ZGre    C    G        0      0        2 
   5   chr5_93542827     ZHar    C    G        0      0        2 
   5   chr5_93542827   Sample    C    G        0      0        2 
   5   chr5_93543336     AAsi    A    G        0      0        2 
   5   chr5_93543336     AKia    A    G        0      0        2 
   5   chr5_93543336     AOna    A    G        0      0        2 
   5   chr5_93543336     ASom    A    G        0      0        2 
   5   chr5_93543336     HCab    A    G      0.5      1        2 
   5   chr5_93543336     HPrz    A    G        0      0        2 
   5   chr5_93543336     ZBoe    A    G        0      0        2 
   5   chr5_93543336     ZGre    A    G        0      0        2 
   5   chr5_93543336     ZHar    A    G        0      0        2 
   5   chr5_93543336   Sample    A    G        0      0        2 
   5   chr5_93546678     AAsi    A    G        0      0        2 
   5   chr5_93546678     AKia    A    G        0      0        2 
   5   chr5_93546678     AOna    A    G        0      0        2 
   5   chr5_93546678     ASom    A    G        0      0        2 
   5   chr5_93546678     HCab    A    G        0      0        2 
   5   chr5_93546678     HPrz    A    G        0      0        2 
   5   chr5_93546678     ZBoe    A    G      0.5      1        2 
   5   chr5_93546678     ZGre    A    G        0      0        2 
   5   chr5_93546678     ZHar    A    G        0      0        2 
   5   chr5_93546678   Sample    A    G        0      0        2 
   5   chr5_93547617     AAsi    T    C        0      0        2 
   5   chr5_93547617     AKia    T    C        0      0        2 
   5   chr5_93547617     AOna    T    C        0      0        2 
   5   chr5_93547617     ASom    T    C        0      0        2 
   5   chr5_93547617     HCab    T    C        0      0        2 
   5   chr5_93547617     HPrz    T    C      0.5      1        2 
   5   chr5_93547617     ZBoe    T    C        0      0        2 
   5   chr5_93547617     ZGre    T    C        0      0        2 
   5   chr5_93547617     ZHar    T    C        0      0        2 
   5   chr5_93547617   Sample    T    C        0      0        2 
   5   chr5_93553645     AAsi    T    C        0      0        2 
   5   chr5_93553645     AKia    T    C        0      0        2 
   5   chr5_93553645     AOna    T    C        0      0        2 
   5   chr5_93553645     ASom    T    C        0      0        2 
   5   chr5_93553645     HCab    T    C        0      0        2 
   5   chr5_93553645     HPrz    T    C        0      0        2 
   5   chr5_93553645     ZBoe    T    C      0.5      1        2 
   5   chr5_93553645     ZGre    T    C        0      0        2 
   5   chr5_93553645     ZHar    T    C        0      0        2 
   5   chr5_93553645   Sample    T    C        0      0        2 
   5   chr5_93554881     AAsi    T    C        0      0        2 
   5   chr5_93554881     AKia    T    C        0      0        2 
   5   chr5_93554881     AOna    T    C        0      0        2 
   5   chr5_93554881     ASom    T    C        0      0        2 
   5   chr5_93554881     HCab    T    C      0.5      1        2 
   5   chr5_93554881     HPrz    T    C      0.5      1        2 
   5   chr5_93554881     ZBoe    T    C        0      0        2 
   5   chr5_93554881     ZGre    T    C        0      0        2 
   5   chr5_93554881     ZHar    T    C        0      0        2 
   5   chr5_93554881   Sample    T    C        0      0        2 
   5   chr5_93556267     AAsi    G    A        0      0        2 
   5   chr5_93556267     AKia    G    A        0      0        2 
   5   chr5_93556267     AOna    G    A        0      0        2 
   5   chr5_93556267     ASom    G    A        0      0        2 
   5   chr5_93556267     HCab    G    A        0      0        2 
   5   chr5_93556267     HPrz    G    A        0      0        2 
   5   chr5_93556267     ZBoe    G    A      0.5      1        2 
   5   chr5_93556267     ZGre    G    A        0      0        2 
   5   chr5_93556267     ZHar    G    A        0      0        2 
   5   chr5_93556267   Sample    G    A        0      0        2 
   5   chr5_93556462     AAsi    A    G        0      0        2 
   5   chr5_93556462     AKia    A    G        0      0        2 
   5   chr5_93556462     AOna    A    G        0      0        2 
   5   chr5_93556462     ASom    A    G        0      0        2 
   5   chr5_93556462     HCab    A    G        1      2        2 
   5   chr5_93556462     HPrz    A    G        1      2        2 
   5   chr5_93556462     ZBoe    A    G        0      0        2 
   5   chr5_93556462     ZGre    A    G        0      0        2 
   5   chr5_93556462     ZHar    A    G        0      0        2 
   5   chr5_93556462   Sample    A    G        1      2        2 
   5   chr5_93560013     AAsi    C    T        0      0        2 
   5   chr5_93560013     AKia    C    T        0      0        2 
   5   chr5_93560013     AOna    C    T        0      0        2 
   5   chr5_93560013     ASom    C    T        0      0        2 
   5   chr5_93560013     HCab    C    T        1      2        2 
   5   chr5_93560013     HPrz    C    T        1      2        2 
   5   chr5_93560013     ZBoe    C    T        0      0        2 
   5   chr5_93560013     ZGre    C    T        0      0        2 
   5   chr5_93560013     ZHar    C    T        0      0        2 
   5   chr5_93560013   Sample    C    T        1      2        2 
   5   chr5_93560883     AAsi    C    G        0      0        2 
   5   chr5_93560883     AKia    C    G        0      0        2 
   5   chr5_93560883     AOna    C    G        0      0        2 
   5   chr5_93560883     ASom    C    G        0      0        2 
   5   chr5_93560883     HCab    C    G        1      2        2 
   5   chr5_93560883     HPrz    C    G        1      2        2 
   5   chr5_93560883     ZBoe    C    G        0      0        2 
   5   chr5_93560883     ZGre    C    G        0      0        2 
   5   chr5_93560883     ZHar    C    G        0      0        2 
   5   chr5_93560883   Sample    C    G        1      2        2 
   5   chr5_93561298     AAsi    C    A        0      0        2 
   5   chr5_93561298     AKia    C    A        0      0        2 
   5   chr5_93561298     AOna    C    A        0      0        2 
   5   chr5_93561298     ASom    C    A        0      0        2 
   5   chr5_93561298     HCab    C    A        0      0        2 
   5   chr5_93561298     HPrz    C    A        0      0        2 
   5   chr5_93561298     ZBoe    C    A      0.5      1        2 
   5   chr5_93561298     ZGre    C    A        0      0        2 
   5   chr5_93561298     ZHar    C    A        0      0        2 
   5   chr5_93561298   Sample    C    A        0      0        2 
   5   chr5_93569831     AAsi    C    T        0      0        2 
   5   chr5_93569831     AKia    C    T        0      0        2 
   5   chr5_93569831     AOna    C    T        0      0        2 
   5   chr5_93569831     ASom    C    T        0      0        2 
   5   chr5_93569831     HCab    C    T        1      2        2 
   5   chr5_93569831     HPrz    C    T        1      2        2 
   5   chr5_93569831     ZBoe    C    T        0      0        2 
   5   chr5_93569831     ZGre    C    T        0      0        2 
   5   chr5_93569831     ZHar    C    T        0      0        2 
   5   chr5_93569831   Sample    C    T        1      2        2 
   5   chr5_93573913     AAsi    A    G        0      0        2 
   5   chr5_93573913     AKia    A    G        0      0        2 
   5   chr5_93573913     AOna    A    G        0      0        2 
   5   chr5_93573913     ASom    A    G        0      0        2 
   5   chr5_93573913     HCab    A    G        0      0        2 
   5   chr5_93573913     HPrz    A    G        0      0        2 
   5   chr5_93573913     ZBoe    A    G        0      0        2 
   5   chr5_93573913     ZGre    A    G        0      0        2 
   5   chr5_93573913     ZHar    A    G        1      2        2 
   5   chr5_93573913   Sample    A    G        0      0        2 
   5   chr5_93579034     AAsi    A    G        0      0        2 
   5   chr5_93579034     AKia    A    G        0      0        2 
   5   chr5_93579034     AOna    A    G      0.5      1        2 
   5   chr5_93579034     ASom    A    G        0      0        2 
   5   chr5_93579034     HCab    A    G        0      0        2 
   5   chr5_93579034     HPrz    A    G        0      0        2 
   5   chr5_93579034     ZBoe    A    G        0      0        2 
   5   chr5_93579034     ZGre    A    G        0      0        2 
   5   chr5_93579034     ZHar    A    G        0      0        2 
   5   chr5_93579034   Sample    A    G        0      0        2 
   5   chr5_93584152     AAsi    T    C        0      0        2 
   5   chr5_93584152     AKia    T    C        0      0        2 
   5   chr5_93584152     AOna    T    C      0.5      1        2 
   5   chr5_93584152     ASom    T    C        0      0        2 
   5   chr5_93584152     HCab    T    C        0      0        2 
   5   chr5_93584152     HPrz    T    C        0      0        2 
   5   chr5_93584152     ZBoe    T    C        1      2        2 
   5   chr5_93584152     ZGre    T    C        1      2        2 
   5   chr5_93584152     ZHar    T    C        1      2        2 
   5   chr5_93584152   Sample    T    C        0      0        2 
   5   chr5_93586208     AAsi    A    G        1      2        2 
   5   chr5_93586208     AKia    A    G        1      2        2 
   5   chr5_93586208     AOna    A    G      0.5      1        2 
   5   chr5_93586208     ASom    A    G        1      2        2 
   5   chr5_93586208     HCab    A    G        0      0        2 
   5   chr5_93586208     HPrz    A    G        0      0        2 
   5   chr5_93586208     ZBoe    A    G        0      0        2 
   5   chr5_93586208     ZGre    A    G        0      0        2 
   5   chr5_93586208     ZHar    A    G        0      0        2 
   5   chr5_93586208   Sample    A    G        0      0        2 
   5   chr5_93586886     AAsi    T    C        0      0        2 
   5   chr5_93586886     AKia    T    C        0      0        2 
   5   chr5_93586886     AOna    T    C      0.5      1        2 
   5   chr5_93586886     ASom    T    C        0      0        2 
   5   chr5_93586886     HCab    T    C        0      0        2 
   5   chr5_93586886     HPrz    T    C        0      0        2 
   5   chr5_93586886     ZBoe    T    C        0      0        2 
   5   chr5_93586886     ZGre    T    C        0      0        2 
   5   chr5_93586886     ZHar    T    C        0      0        2 
   5   chr5_93586886   Sample    T    C        0      0        2 
   5   chr5_93587412     AAsi    C    T        0      0        2 
   5   chr5_93587412     AKia    C    T        0      0        2 
   5   chr5_93587412     AOna    C    T        0      0        2 
   5   chr5_93587412     ASom    C    T        0      0        2 
   5   chr5_93587412     HCab    C    T        1      2        2 
   5   chr5_93587412     HPrz    C    T        1      2        2 
   5   chr5_93587412     ZBoe    C    T        0      0        2 
   5   chr5_93587412     ZGre    C    T        0      0        2 
   5   chr5_93587412     ZHar    C    T        0      0        2 
   5   chr5_93587412   Sample    C    T        1      2        2 
   5   chr5_93588814     AAsi    A    G        0      0        2 
   5   chr5_93588814     AKia    A    G        1      2        2 
   5   chr5_93588814     AOna    A    G        0      0        2 
   5   chr5_93588814     ASom    A    G        0      0        2 
   5   chr5_93588814     HCab    A    G        0      0        2 
   5   chr5_93588814     HPrz    A    G        0      0        2 
   5   chr5_93588814     ZBoe    A    G        0      0        2 
   5   chr5_93588814     ZGre    A    G        0      0        2 
   5   chr5_93588814     ZHar    A    G        0      0        2 
   5   chr5_93588814   Sample    A    G        0      0        2 
   5   chr5_93597957     AAsi    C    T        0      0        2 
   5   chr5_93597957     AKia    C    T        0      0        2 
   5   chr5_93597957     AOna    C    T        0      0        2 
   5   chr5_93597957     ASom    C    T        0      0        2 
   5   chr5_93597957     HCab    C    T        0      0        2 
   5   chr5_93597957     HPrz    C    T        0      0        2 
   5   chr5_93597957     ZBoe    C    T        0      0        2 
   5   chr5_93597957     ZGre    C    T        0      0        2 
   5   chr5_93597957     ZHar    C    T        1      2        2 
   5   chr5_93597957   Sample    C    T        0      0        2 
   5   chr5_93600239     AAsi    A    C        0      0        2 
   5   chr5_93600239     AKia    A    C        0      0        2 
   5   chr5_93600239     AOna    A    C        0      0        2 
   5   chr5_93600239     ASom    A    C        0      0        2 
   5   chr5_93600239     HCab    A    C        0      0        2 
   5   chr5_93600239     HPrz    A    C        0      0        2 
   5   chr5_93600239     ZBoe    A    C      0.5      1        2 
   5   chr5_93600239     ZGre    A    C        0      0        2 
   5   chr5_93600239     ZHar    A    C        0      0        2 
   5   chr5_93600239   Sample    A    C        0      0        2 
   5   chr5_93604315     AAsi    C    A        0      0        2 
   5   chr5_93604315     AKia    C    A        0      0        2 
   5   chr5_93604315     AOna    C    A        0      0        2 
   5   chr5_93604315     ASom    C    A        0      0        2 
   5   chr5_93604315     HCab    C    A        0      0        2 
   5   chr5_93604315     HPrz    C    A        0      0        2 
   5   chr5_93604315     ZBoe    C    A        0      0        2 
   5   chr5_93604315     ZGre    C    A      0.5      1        2 
   5   chr5_93604315     ZHar    C    A        0      0        2 
   5   chr5_93604315   Sample    C    A        0      0        2 
   5   chr5_93607029     AAsi    T    C        0      0        2 
   5   chr5_93607029     AKia    T    C        0      0        2 
   5   chr5_93607029     AOna    T    C        0      0        2 
   5   chr5_93607029     ASom    T    C        0      0        2 
   5   chr5_93607029     HCab    T    C        1      2        2 
   5   chr5_93607029     HPrz    T    C        1      2        2 
   5   chr5_93607029     ZBoe    T    C        0      0        2 
   5   chr5_93607029     ZGre    T    C        0      0        2 
   5   chr5_93607029     ZHar    T    C        0      0        2 
   5   chr5_93607029   Sample    T    C        1      2        2 
   5   chr5_93610101     AAsi    A    G        0      0        2 
   5   chr5_93610101     AKia    A    G        0      0        2 
   5   chr5_93610101     AOna    A    G        0      0        2 
   5   chr5_93610101     ASom    A    G        0      0        2 
   5   chr5_93610101     HCab    A    G        0      0        2 
   5   chr5_93610101     HPrz    A    G        0      0        2 
   5   chr5_93610101     ZBoe    A    G        0      0        2 
   5   chr5_93610101     ZGre    A    G        1      2        2 
   5   chr5_93610101     ZHar    A    G        0      0        2 
   5   chr5_93610101   Sample    A    G        0      0        2 
   5   chr5_93610378     AAsi    T    C        0      0        2 
   5   chr5_93610378     AKia    T    C        0      0        2 
   5   chr5_93610378     AOna    T    C        0      0        2 
   5   chr5_93610378     ASom    T    C        0      0        2 
   5   chr5_93610378     HCab    T    C        0      0        2 
   5   chr5_93610378     HPrz    T    C        0      0        2 
   5   chr5_93610378     ZBoe    T    C      0.5      1        2 
   5   chr5_93610378     ZGre    T    C        0      0        2 
   5   chr5_93610378     ZHar    T    C        0      0        2 
   5   chr5_93610378   Sample    T    C        0      0        2 
   5   chr5_93621597     AAsi    G    A        0      0        2 
   5   chr5_93621597     AKia    G    A        0      0        2 
   5   chr5_93621597     AOna    G    A        0      0        2 
   5   chr5_93621597     ASom    G    A        0      0        2 
   5   chr5_93621597     HCab    G    A        1      2        2 
   5   chr5_93621597     HPrz    G    A        1      2        2 
   5   chr5_93621597     ZBoe    G    A        0      0        2 
   5   chr5_93621597     ZGre    G    A        0      0        2 
   5   chr5_93621597     ZHar    G    A        0      0        2 
   5   chr5_93621597   Sample    G    A        1      2        2 
   5   chr5_93623506     AAsi    G    A      0.5      1        2 
   5   chr5_93623506     AKia    G    A        0      0        2 
   5   chr5_93623506     AOna    G    A        0      0        2 
   5   chr5_93623506     ASom    G    A        0      0        2 
   5   chr5_93623506     HCab    G    A        0      0        2 
   5   chr5_93623506     HPrz    G    A        0      0        2 
   5   chr5_93623506     ZBoe    G    A        0      0        2 
   5   chr5_93623506     ZGre    G    A        0      0        2 
   5   chr5_93623506     ZHar    G    A        0      0        2 
   5   chr5_93623506   Sample    G    A        0      0        2 
   5   chr5_93643299     AAsi    G    C        0      0        2 
   5   chr5_93643299     AKia    G    C        1      2        2 
   5   chr5_93643299     AOna    G    C        1      2        2 
   5   chr5_93643299     ASom    G    C        0      0        2 
   5   chr5_93643299     HCab    G    C        0      0        2 
   5   chr5_93643299     HPrz    G    C        0      0        2 
   5   chr5_93643299     ZBoe    G    C        0      0        2 
   5   chr5_93643299     ZGre    G    C        0      0        2 
   5   chr5_93643299     ZHar    G    C        0      0        2 
   5   chr5_93643299   Sample    G    C        0      0        2 
   5   chr5_93644103     AAsi    T    C        0      0        2 
   5   chr5_93644103     AKia    T    C        0      0        2 
   5   chr5_93644103     AOna    T    C        0      0        2 
   5   chr5_93644103     ASom    T    C        0      0        2 
   5   chr5_93644103     HCab    T    C        0      0        2 
   5   chr5_93644103     HPrz    T    C        0      0        2 
   5   chr5_93644103     ZBoe    T    C        0      0        2 
   5   chr5_93644103     ZGre    T    C      0.5      1        2 
   5   chr5_93644103     ZHar    T    C        0      0        2 
   5   chr5_93644103   Sample    T    C        1      2        2 
   5   chr5_93644158     AAsi    T    C        0      0        2 
   5   chr5_93644158     AKia    T    C        0      0        2 
   5   chr5_93644158     AOna    T    C        0      0        2 
   5   chr5_93644158     ASom    T    C        0      0        2 
   5   chr5_93644158     HCab    T    C        0      0        2 
   5   chr5_93644158     HPrz    T    C        0      0        2 
   5   chr5_93644158     ZBoe    T    C        1      2        2 
   5   chr5_93644158     ZGre    T    C        1      2        2 
   5   chr5_93644158     ZHar    T    C        1      2        2 
   5   chr5_93644158   Sample    T    C        0      0        2 
   5   chr5_93644335     AAsi    T    C        0      0        2 
   5   chr5_93644335     AKia    T    C        0      0        2 
   5   chr5_93644335     AOna    T    C      0.5      1        2 
   5   chr5_93644335     ASom    T    C        0      0        2 
   5   chr5_93644335     HCab    T    C        0      0        2 
   5   chr5_93644335     HPrz    T    C        0      0        2 
   5   chr5_93644335     ZBoe    T    C        0      0        2 
   5   chr5_93644335     ZGre    T    C        0      0        2 
   5   chr5_93644335     ZHar    T    C        0      0        2 
   5   chr5_93644335   Sample    T    C        0      0        2 
   5   chr5_93648434     AAsi    C    T        1      2        2 
   5   chr5_93648434     AKia    C    T        0      0        2 
   5   chr5_93648434     AOna    C    T        0      0        2 
   5   chr5_93648434     ASom    C    T        0      0        2 
   5   chr5_93648434     HCab    C    T        0      0        2 
   5   chr5_93648434     HPrz    C    T        0      0        2 
   5   chr5_93648434     ZBoe    C    T        0      0        2 
   5   chr5_93648434     ZGre    C    T        0      0        2 
   5   chr5_93648434     ZHar    C    T        0      0        2 
   5   chr5_93648434   Sample    C    T        0      0        2 
   5   chr5_93648760     AAsi    A    G        0      0        2 
   5   chr5_93648760     AKia    A    G        1      2        2 
   5   chr5_93648760     AOna    A    G        0      0        2 
   5   chr5_93648760     ASom    A    G        0      0        2 
   5   chr5_93648760     HCab    A    G        0      0        2 
   5   chr5_93648760     HPrz    A    G        0      0        2 
   5   chr5_93648760     ZBoe    A    G        0      0        2 
   5   chr5_93648760     ZGre    A    G        0      0        2 
   5   chr5_93648760     ZHar    A    G        0      0        2 
   5   chr5_93648760   Sample    A    G        0      0        2 
   5   chr5_93653938     AAsi    T    C        0      0        2 
   5   chr5_93653938     AKia    T    C        0      0        2 
   5   chr5_93653938     AOna    T    C      0.5      1        2 
   5   chr5_93653938     ASom    T    C        0      0        2 
   5   chr5_93653938     HCab    T    C        0      0        2 
   5   chr5_93653938     HPrz    T    C        0      0        2 
   5   chr5_93653938     ZBoe    T    C        0      0        2 
   5   chr5_93653938     ZGre    T    C        0      0        2 
   5   chr5_93653938     ZHar    T    C        0      0        2 
   5   chr5_93653938   Sample    T    C        0      0        2 
   5   chr5_93655805     AAsi    C    A        0      0        2 
   5   chr5_93655805     AKia    C    A        0      0        2 
   5   chr5_93655805     AOna    C    A      0.5      1        2 
   5   chr5_93655805     ASom    C    A        0      0        2 
   5   chr5_93655805     HCab    C    A        0      0        2 
   5   chr5_93655805     HPrz    C    A        0      0        2 
   5   chr5_93655805     ZBoe    C    A        0      0        2 
   5   chr5_93655805     ZGre    C    A        0      0        2 
   5   chr5_93655805     ZHar    C    A        0      0        2 
   5   chr5_93655805   Sample    C    A        0      0        2 
   5   chr5_93659496     AAsi    A    G      0.5      1        2 
   5   chr5_93659496     AKia    A    G        0      0        2 
   5   chr5_93659496     AOna    A    G        0      0        2 
   5   chr5_93659496     ASom    A    G        0      0        2 
   5   chr5_93659496     HCab    A    G        0      0        2 
   5   chr5_93659496     HPrz    A    G        0      0        2 
   5   chr5_93659496     ZBoe    A    G        0      0        2 
   5   chr5_93659496     ZGre    A    G        0      0        2 
   5   chr5_93659496     ZHar    A    G        0      0        2 
   5   chr5_93659496   Sample    A    G        0      0        2 
   5   chr5_93663417     AAsi    C    T        0      0        2 
   5   chr5_93663417     AKia    C    T        0      0        2 
   5   chr5_93663417     AOna    C    T        0      0        2 
   5   chr5_93663417     ASom    C    T        0      0        2 
   5   chr5_93663417     HCab    C    T        0      0        2 
   5   chr5_93663417     HPrz    C    T        0      0        2 
   5   chr5_93663417     ZBoe    C    T      0.5      1        2 
   5   chr5_93663417     ZGre    C    T        0      0        2 
   5   chr5_93663417     ZHar    C    T        0      0        2 
   5   chr5_93663417   Sample    C    T        0      0        2 
   5   chr5_93664477     AAsi    A    G        0      0        2 
   5   chr5_93664477     AKia    A    G        0      0        2 
   5   chr5_93664477     AOna    A    G        0      0        2 
   5   chr5_93664477     ASom    A    G        0      0        2 
   5   chr5_93664477     HCab    A    G        0      0        2 
   5   chr5_93664477     HPrz    A    G        0      0        2 
   5   chr5_93664477     ZBoe    A    G        0      0        2 
   5   chr5_93664477     ZGre    A    G        1      2        2 
   5   chr5_93664477     ZHar    A    G        0      0        2 
   5   chr5_93664477   Sample    A    G        0      0        2 
   5   chr5_93664923     AAsi    G    A        0      0        2 
   5   chr5_93664923     AKia    G    A        0      0        2 
   5   chr5_93664923     AOna    G    A        0      0        2 
   5   chr5_93664923     ASom    G    A        0      0        2 
   5   chr5_93664923     HCab    G    A        0      0        2 
   5   chr5_93664923     HPrz    G    A        0      0        2 
   5   chr5_93664923     ZBoe    G    A      0.5      1        2 
   5   chr5_93664923     ZGre    G    A        0      0        2 
   5   chr5_93664923     ZHar    G    A        0      0        2 
   5   chr5_93664923   Sample    G    A        0      0        2 
   5   chr5_93667072     AAsi    C    T        0      0        2 
   5   chr5_93667072     AKia    C    T        0      0        2 
   5   chr5_93667072     AOna    C    T        0      0        2 
   5   chr5_93667072     ASom    C    T        0      0        2 
   5   chr5_93667072     HCab    C    T        1      2        2 
   5   chr5_93667072     HPrz    C    T        1      2        2 
   5   chr5_93667072     ZBoe    C    T        0      0        2 
   5   chr5_93667072     ZGre    C    T        0      0        2 
   5   chr5_93667072     ZHar    C    T        0      0        2 
   5   chr5_93667072   Sample    C    T        1      2        2 
   5   chr5_93668384     AAsi    A    G        0      0        2 
   5   chr5_93668384     AKia    A    G        1      2        2 
   5   chr5_93668384     AOna    A    G        0      0        2 
   5   chr5_93668384     ASom    A    G        0      0        2 
   5   chr5_93668384     HCab    A    G        0      0        2 
   5   chr5_93668384     HPrz    A    G        0      0        2 
   5   chr5_93668384     ZBoe    A    G        0      0        2 
   5   chr5_93668384     ZGre    A    G        0      0        2 
   5   chr5_93668384     ZHar    A    G        0      0        2 
   5   chr5_93668384   Sample    A    G        0      0        2 
   5   chr5_93672102     AAsi    G    A        0      0        2 
   5   chr5_93672102     AKia    G    A        0      0        2 
   5   chr5_93672102     AOna    G    A      0.5      1        2 
   5   chr5_93672102     ASom    G    A        0      0        2 
   5   chr5_93672102     HCab    G    A        0      0        2 
   5   chr5_93672102     HPrz    G    A        0      0        2 
   5   chr5_93672102     ZBoe    G    A        0      0        2 
   5   chr5_93672102     ZGre    G    A        0      0        2 
   5   chr5_93672102     ZHar    G    A        0      0        2 
   5   chr5_93672102   Sample    G    A        0      0        2 
   5   chr5_93672130     AAsi    A    G        0      0        2 
   5   chr5_93672130     AKia    A    G        0      0        2 
   5   chr5_93672130     AOna    A    G        0      0        2 
   5   chr5_93672130     ASom    A    G        0      0        2 
   5   chr5_93672130     HCab    A    G      0.5      1        2 
   5   chr5_93672130     HPrz    A    G        0      0        2 
   5   chr5_93672130     ZBoe    A    G        0      0        2 
   5   chr5_93672130     ZGre    A    G        0      0        2 
   5   chr5_93672130     ZHar    A    G        0      0        2 
   5   chr5_93672130   Sample    A    G        0      0        2 
   5   chr5_93675103     AAsi    A    G        0      0        2 
   5   chr5_93675103     AKia    A    G        0      0        2 
   5   chr5_93675103     AOna    A    G        0      0        2 
   5   chr5_93675103     ASom    A    G        0      0        2 
   5   chr5_93675103     HCab    A    G        1      2        2 
   5   chr5_93675103     HPrz    A    G        1      2        2 
   5   chr5_93675103     ZBoe    A    G        0      0        2 
   5   chr5_93675103     ZGre    A    G        0      0        2 
   5   chr5_93675103     ZHar    A    G        0      0        2 
   5   chr5_93675103   Sample    A    G        1      2        2 
   5   chr5_93676881     AAsi    G    C        0      0        2 
   5   chr5_93676881     AKia    G    C        0      0        2 
   5   chr5_93676881     AOna    G    C        0      0        2 
   5   chr5_93676881     ASom    G    C        0      0        2 
   5   chr5_93676881     HCab    G    C      0.5      1        2 
   5   chr5_93676881     HPrz    G    C      0.5      1        2 
   5   chr5_93676881     ZBoe    G    C        0      0        2 
   5   chr5_93676881     ZGre    G    C        0      0        2 
   5   chr5_93676881     ZHar    G    C        0      0        2 
   5   chr5_93676881   Sample    G    C        0      0        2 
   5   chr5_93684363     AAsi    T    C        0      0        2 
   5   chr5_93684363     AKia    T    C        0      0        2 
   5   chr5_93684363     AOna    T    C      0.5      1        2 
   5   chr5_93684363     ASom    T    C        0      0        2 
   5   chr5_93684363     HCab    T    C        0      0        2 
   5   chr5_93684363     HPrz    T    C        0      0        2 
   5   chr5_93684363     ZBoe    T    C      0.5      1        2 
   5   chr5_93684363     ZGre    T    C        0      0        2 
   5   chr5_93684363     ZHar    T    C        0      0        2 
   5   chr5_93684363   Sample    T    C        0      0        2 
   5   chr5_93688449     AAsi    T    C        0      0        2 
   5   chr5_93688449     AKia    T    C        0      0        2 
   5   chr5_93688449     AOna    T    C      0.5      1        2 
   5   chr5_93688449     ASom    T    C        0      0        2 
   5   chr5_93688449     HCab    T    C        0      0        2 
   5   chr5_93688449     HPrz    T    C        0      0        2 
   5   chr5_93688449     ZBoe    T    C        0      0        2 
   5   chr5_93688449     ZGre    T    C        0      0        2 
   5   chr5_93688449     ZHar    T    C        0      0        2 
   5   chr5_93688449   Sample    T    C        0      0        2 
   5   chr5_93694256     AAsi    G    C        1      2        2 
   5   chr5_93694256     AKia    G    C        0      0        2 
   5   chr5_93694256     AOna    G    C        0      0        2 
   5   chr5_93694256     ASom    G    C        1      2        2 
   5   chr5_93694256     HCab    G    C        0      0        2 
   5   chr5_93694256     HPrz    G    C        0      0        2 
   5   chr5_93694256     ZBoe    G    C        0      0        2 
   5   chr5_93694256     ZGre    G    C        0      0        2 
   5   chr5_93694256     ZHar    G    C        0      0        2 
   5   chr5_93694256   Sample    G    C        0      0        2 
   5   chr5_93702365     AAsi    G    T        0      0        2 
   5   chr5_93702365     AKia    G    T        0      0        2 
   5   chr5_93702365     AOna    G    T        0      0        2 
   5   chr5_93702365     ASom    G    T        0      0        2 
   5   chr5_93702365     HCab    G    T        0      0        2 
   5   chr5_93702365     HPrz    G    T        0      0        2 
   5   chr5_93702365     ZBoe    G    T        0      0        2 
   5   chr5_93702365     ZGre    G    T      0.5      1        2 
   5   chr5_93702365     ZHar    G    T        0      0        2 
   5   chr5_93702365   Sample    G    T        0      0        2 
   5   chr5_93704855     AAsi    A    G        1      2        2 
   5   chr5_93704855     AKia    A    G        0      0        2 
   5   chr5_93704855     AOna    A    G        0      0        2 
   5   chr5_93704855     ASom    A    G        1      2        2 
   5   chr5_93704855     HCab    A    G        0      0        2 
   5   chr5_93704855     HPrz    A    G        0      0        2 
   5   chr5_93704855     ZBoe    A    G        0      0        2 
   5   chr5_93704855     ZGre    A    G        0      0        2 
   5   chr5_93704855     ZHar    A    G        0      0        2 
   5   chr5_93704855   Sample    A    G        0      0        2 
   5   chr5_93709971     AAsi    T    C        0      0        2 
   5   chr5_93709971     AKia    T    C        0      0        2 
   5   chr5_93709971     AOna    T    C        0      0        2 
   5   chr5_93709971     ASom    T    C        0      0        2 
   5   chr5_93709971     HCab    T    C      0.5      1        2 
   5   chr5_93709971     HPrz    T    C        0      0        2 
   5   chr5_93709971     ZBoe    T    C        0      0        2 
   5   chr5_93709971     ZGre    T    C        0      0        2 
   5   chr5_93709971     ZHar    T    C        0      0        2 
   5   chr5_93709971   Sample    T    C        0      0        2 
   5   chr5_93714507     AAsi    C    T        0      0        2 
   5   chr5_93714507     AKia    C    T        0      0        2 
   5   chr5_93714507     AOna    C    T        0      0        2 
   5   chr5_93714507     ASom    C    T        0      0        2 
   5   chr5_93714507     HCab    C    T        1      2        2 
   5   chr5_93714507     HPrz    C    T        1      2        2 
   5   chr5_93714507     ZBoe    C    T        0      0        2 
   5   chr5_93714507     ZGre    C    T        0      0        2 
   5   chr5_93714507     ZHar    C    T        0      0        2 
   5   chr5_93714507   Sample    C    T        1      2        2 
   5   chr5_93717899     AAsi    T    C        0      0        2 
   5   chr5_93717899     AKia    T    C        0      0        2 
   5   chr5_93717899     AOna    T    C      0.5      1        2 
   5   chr5_93717899     ASom    T    C        0      0        2 
   5   chr5_93717899     HCab    T    C        0      0        2 
   5   chr5_93717899     HPrz    T    C        0      0        2 
   5   chr5_93717899     ZBoe    T    C        0      0        2 
   5   chr5_93717899     ZGre    T    C        0      0        2 
   5   chr5_93717899     ZHar    T    C        0      0        2 
   5   chr5_93717899   Sample    T    C        0      0        2 
   5   chr5_93718829     AAsi    T    C        0      0        2 
   5   chr5_93718829     AKia    T    C        0      0        2 
   5   chr5_93718829     AOna    T    C        0      0        2 
   5   chr5_93718829     ASom    T    C        0      0        2 
   5   chr5_93718829     HCab    T    C        0      0        2 
   5   chr5_93718829     HPrz    T    C      0.5      1        2 
   5   chr5_93718829     ZBoe    T    C        0      0        2 
   5   chr5_93718829     ZGre    T    C        0      0        2 
   5   chr5_93718829     ZHar    T    C        0      0        2 
   5   chr5_93718829   Sample    T    C        0      0        2 
   5   chr5_93722995     AAsi    T    G        0      0        2 
   5   chr5_93722995     AKia    T    G        0      0        2 
   5   chr5_93722995     AOna    T    G        0      0        2 
   5   chr5_93722995     ASom    T    G        0      0        2 
   5   chr5_93722995     HCab    T    G        1      2        2 
   5   chr5_93722995     HPrz    T    G        1      2        2 
   5   chr5_93722995     ZBoe    T    G        0      0        2 
   5   chr5_93722995     ZGre    T    G        0      0        2 
   5   chr5_93722995     ZHar    T    G        0      0        2 
   5   chr5_93722995   Sample    T    G        1      2        2 
   5   chr5_93723100     AAsi    G    A        0      0        2 
   5   chr5_93723100     AKia    G    A        0      0        2 
   5   chr5_93723100     AOna    G    A        0      0        2 
   5   chr5_93723100     ASom    G    A        0      0        2 
   5   chr5_93723100     HCab    G    A        1      2        2 
   5   chr5_93723100     HPrz    G    A        1      2        2 
   5   chr5_93723100     ZBoe    G    A        0      0        2 
   5   chr5_93723100     ZGre    G    A        0      0        2 
   5   chr5_93723100     ZHar    G    A        0      0        2 
   5   chr5_93723100   Sample    G    A        1      2        2 
   5   chr5_93733824     AAsi    C    T        0      0        2 
   5   chr5_93733824     AKia    C    T        0      0        2 
   5   chr5_93733824     AOna    C    T        0      0        2 
   5   chr5_93733824     ASom    C    T        0      0        2 
   5   chr5_93733824     HCab    C    T        1      2        2 
   5   chr5_93733824     HPrz    C    T        1      2        2 
   5   chr5_93733824     ZBoe    C    T        0      0        2 
   5   chr5_93733824     ZGre    C    T        0      0        2 
   5   chr5_93733824     ZHar    C    T        0      0        2 
   5   chr5_93733824   Sample    C    T        1      2        2 
   5   chr5_93737191     AAsi    A    G        0      0        2 
   5   chr5_93737191     AKia    A    G      0.5      1        2 
   5   chr5_93737191     AOna    A    G      0.5      1        2 
   5   chr5_93737191     ASom    A    G        0      0        2 
   5   chr5_93737191     HCab    A    G        0      0        2 
   5   chr5_93737191     HPrz    A    G        0      0        2 
   5   chr5_93737191     ZBoe    A    G        0      0        2 
   5   chr5_93737191     ZGre    A    G        0      0        2 
   5   chr5_93737191     ZHar    A    G        0      0        2 
   5   chr5_93737191   Sample    A    G        0      0        2 
   5   chr5_93737879     AAsi    T    C        0      0        2 
   5   chr5_93737879     AKia    T    C        0      0        2 
   5   chr5_93737879     AOna    T    C        0      0        2 
   5   chr5_93737879     ASom    T    C        0      0        2 
   5   chr5_93737879     HCab    T    C        0      0        2 
   5   chr5_93737879     HPrz    T    C        0      0        2 
   5   chr5_93737879     ZBoe    T    C        0      0        2 
   5   chr5_93737879     ZGre    T    C      0.5      1        2 
   5   chr5_93737879     ZHar    T    C        0      0        2 
   5   chr5_93737879   Sample    T    C        0      0        2 
   5   chr5_93738421     AAsi    G    A        0      0        2 
   5   chr5_93738421     AKia    G    A        0      0        2 
   5   chr5_93738421     AOna    G    A        0      0        2 
   5   chr5_93738421     ASom    G    A        0      0        2 
   5   chr5_93738421     HCab    G    A        0      0        2 
   5   chr5_93738421     HPrz    G    A        0      0        2 
   5   chr5_93738421     ZBoe    G    A        1      2        2 
   5   chr5_93738421     ZGre    G    A        1      2        2 
   5   chr5_93738421     ZHar    G    A        1      2        2 
   5   chr5_93738421   Sample    G    A        0      0        2 
   5   chr5_93741091     AAsi    G    A        0      0        2 
   5   chr5_93741091     AKia    G    A        0      0        2 
   5   chr5_93741091     AOna    G    A        0      0        2 
   5   chr5_93741091     ASom    G    A        0      0        2 
   5   chr5_93741091     HCab    G    A        1      2        2 
   5   chr5_93741091     HPrz    G    A        1      2        2 
   5   chr5_93741091     ZBoe    G    A        0      0        2 
   5   chr5_93741091     ZGre    G    A        0      0        2 
   5   chr5_93741091     ZHar    G    A        0      0        2 
   5   chr5_93741091   Sample    G    A        1      2        2 
   5   chr5_93742582     AAsi    G    A        0      0        2 
   5   chr5_93742582     AKia    G    A        0      0        2 
   5   chr5_93742582     AOna    G    A        0      0        2 
   5   chr5_93742582     ASom    G    A        0      0        2 
   5   chr5_93742582     HCab    G    A        1      2        2 
   5   chr5_93742582     HPrz    G    A        1      2        2 
   5   chr5_93742582     ZBoe    G    A        0      0        2 
   5   chr5_93742582     ZGre    G    A        0      0        2 
   5   chr5_93742582     ZHar    G    A        0      0        2 
   5   chr5_93742582   Sample    G    A        1      2        2 
   5   chr5_93746143     AAsi    G    T        0      0        2 
   5   chr5_93746143     AKia    G    T        0      0        2 
   5   chr5_93746143     AOna    G    T      0.5      1        2 
   5   chr5_93746143     ASom    G    T        0      0        2 
   5   chr5_93746143     HCab    G    T        0      0        2 
   5   chr5_93746143     HPrz    G    T        0      0        2 
   5   chr5_93746143     ZBoe    G    T        0      0        2 
   5   chr5_93746143     ZGre    G    T        0      0        2 
   5   chr5_93746143     ZHar    G    T        0      0        2 
   5   chr5_93746143   Sample    G    T        0      0        2 
   5   chr5_93746492     AAsi    G    A        0      0        2 
   5   chr5_93746492     AKia    G    A        0      0        2 
   5   chr5_93746492     AOna    G    A      0.5      1        2 
   5   chr5_93746492     ASom    G    A        0      0        2 
   5   chr5_93746492     HCab    G    A        0      0        2 
   5   chr5_93746492     HPrz    G    A        0      0        2 
   5   chr5_93746492     ZBoe    G    A        0      0        2 
   5   chr5_93746492     ZGre    G    A      0.5      1        2 
   5   chr5_93746492     ZHar    G    A        0      0        2 
   5   chr5_93746492   Sample    G    A        0      0        2 
   5   chr5_93751749     AAsi    G    A        0      0        2 
   5   chr5_93751749     AKia    G    A        0      0        2 
   5   chr5_93751749     AOna    G    A        0      0        2 
   5   chr5_93751749     ASom    G    A        0      0        2 
   5   chr5_93751749     HCab    G    A        1      2        2 
   5   chr5_93751749     HPrz    G    A        1      2        2 
   5   chr5_93751749     ZBoe    G    A        0      0        2 
   5   chr5_93751749     ZGre    G    A        0      0        2 
   5   chr5_93751749     ZHar    G    A        0      0        2 
   5   chr5_93751749   Sample    G    A        1      2        2 
   5   chr5_93753534     AAsi    C    T      0.5      1        2 
   5   chr5_93753534     AKia    C    T        0      0        2 
   5   chr5_93753534     AOna    C    T        0      0        2 
   5   chr5_93753534     ASom    C    T        0      0        2 
   5   chr5_93753534     HCab    C    T        0      0        2 
   5   chr5_93753534     HPrz    C    T        0      0        2 
   5   chr5_93753534     ZBoe    C    T        0      0        2 
   5   chr5_93753534     ZGre    C    T        0      0        2 
   5   chr5_93753534     ZHar    C    T        0      0        2 
   5   chr5_93753534   Sample    C    T        0      0        2 
   5   chr5_93755871     AAsi    G    A        0      0        2 
   5   chr5_93755871     AKia    G    A        0      0        2 
   5   chr5_93755871     AOna    G    A        0      0        2 
   5   chr5_93755871     ASom    G    A        0      0        2 
   5   chr5_93755871     HCab    G    A        0      0        2 
   5   chr5_93755871     HPrz    G    A        0      0        2 
   5   chr5_93755871     ZBoe    G    A        1      2        2 
   5   chr5_93755871     ZGre    G    A        0      0        2 
   5   chr5_93755871     ZHar    G    A        0      0        2 
   5   chr5_93755871   Sample    G    A        0      0        2 
   5   chr5_93758330     AAsi    G    A        0      0        2 
   5   chr5_93758330     AKia    G    A        0      0        2 
   5   chr5_93758330     AOna    G    A        0      0        2 
   5   chr5_93758330     ASom    G    A        0      0        2 
   5   chr5_93758330     HCab    G    A        1      2        2 
   5   chr5_93758330     HPrz    G    A        1      2        2 
   5   chr5_93758330     ZBoe    G    A        0      0        2 
   5   chr5_93758330     ZGre    G    A        0      0        2 
   5   chr5_93758330     ZHar    G    A        0      0        2 
   5   chr5_93758330   Sample    G    A        1      2        2 
   5   chr5_93758773     AAsi    A    C        0      0        2 
   5   chr5_93758773     AKia    A    C        0      0        2 
   5   chr5_93758773     AOna    A    C        0      0        2 
   5   chr5_93758773     ASom    A    C        0      0        2 
   5   chr5_93758773     HCab    A    C        0      0        2 
   5   chr5_93758773     HPrz    A    C        0      0        2 
   5   chr5_93758773     ZBoe    A    C        0      0        2 
   5   chr5_93758773     ZGre    A    C      0.5      1        2 
   5   chr5_93758773     ZHar    A    C        0      0        2 
   5   chr5_93758773   Sample    A    C        0      0        2 
   5   chr5_93759437     AAsi    A    C        0      0        2 
   5   chr5_93759437     AKia    A    C        0      0        2 
   5   chr5_93759437     AOna    A    C        0      0        2 
   5   chr5_93759437     ASom    A    C        0      0        2 
   5   chr5_93759437     HCab    A    C        0      0        2 
   5   chr5_93759437     HPrz    A    C        0      0        2 
   5   chr5_93759437     ZBoe    A    C      0.5      1        2 
   5   chr5_93759437     ZGre    A    C        0      0        2 
   5   chr5_93759437     ZHar    A    C        0      0        2 
   5   chr5_93759437   Sample    A    C        0      0        2 
   5   chr5_93763335     AAsi    G    A        0      0        2 
   5   chr5_93763335     AKia    G    A        0      0        2 
   5   chr5_93763335     AOna    G    A        0      0        2 
   5   chr5_93763335     ASom    G    A        0      0        2 
   5   chr5_93763335     HCab    G    A        1      2        2 
   5   chr5_93763335     HPrz    G    A        1      2        2 
   5   chr5_93763335     ZBoe    G    A        0      0        2 
   5   chr5_93763335     ZGre    G    A        0      0        2 
   5   chr5_93763335     ZHar    G    A        0      0        2 
   5   chr5_93763335   Sample    G    A        1      2        2 
   5   chr5_93764657     AAsi    A    G        0      0        2 
   5   chr5_93764657     AKia    A    G      0.5      1        2 
   5   chr5_93764657     AOna    A    G        0      0        2 
   5   chr5_93764657     ASom    A    G        0      0        2 
   5   chr5_93764657     HCab    A    G        0      0        2 
   5   chr5_93764657     HPrz    A    G        0      0        2 
   5   chr5_93764657     ZBoe    A    G        0      0        2 
   5   chr5_93764657     ZGre    A    G        0      0        2 
   5   chr5_93764657     ZHar    A    G        0      0        2 
   5   chr5_93764657   Sample    A    G        0      0        2 
   5   chr5_93765724     AAsi    T    C        0      0        2 
   5   chr5_93765724     AKia    T    C        0      0        2 
   5   chr5_93765724     AOna    T    C        0      0        2 
   5   chr5_93765724     ASom    T    C        0      0        2 
   5   chr5_93765724     HCab    T    C        1      2        2 
   5   chr5_93765724     HPrz    T    C        1      2        2 
   5   chr5_93765724     ZBoe    T    C        0      0        2 
   5   chr5_93765724     ZGre    T    C        0      0        2 
   5   chr5_93765724     ZHar    T    C        0      0        2 
   5   chr5_93765724   Sample    T    C        1      2        2 
   5   chr5_93766028     AAsi    C    A        0      0        2 
   5   chr5_93766028     AKia    C    A        0      0        2 
   5   chr5_93766028     AOna    C    A        0      0        2 
   5   chr5_93766028     ASom    C    A        0      0        2 
   5   chr5_93766028     HCab    C    A        1      2        2 
   5   chr5_93766028     HPrz    C    A        1      2        2 
   5   chr5_93766028     ZBoe    C    A        0      0        2 
   5   chr5_93766028     ZGre    C    A        0      0        2 
   5   chr5_93766028     ZHar    C    A        0      0        2 
   5   chr5_93766028   Sample    C    A        1      2        2 
   5   chr5_93772980     AAsi    T    C        0      0        2 
   5   chr5_93772980     AKia    T    C        0      0        2 
   5   chr5_93772980     AOna    T    C        0      0        2 
   5   chr5_93772980     ASom    T    C        0      0        2 
   5   chr5_93772980     HCab    T    C        0      0        2 
   5   chr5_93772980     HPrz    T    C        0      0        2 
   5   chr5_93772980     ZBoe    T    C        0      0        2 
   5   chr5_93772980     ZGre    T    C        0      0        2 
   5   chr5_93772980     ZHar    T    C        1      2        2 
   5   chr5_93772980   Sample    T    C        0      0        2 
   5   chr5_93774952     AAsi    A    G        0      0        2 
   5   chr5_93774952     AKia    A    G        0      0        2 
   5   chr5_93774952     AOna    A    G        0      0        2 
   5   chr5_93774952     ASom    A    G        0      0        2 
   5   chr5_93774952     HCab    A    G        1      2        2 
   5   chr5_93774952     HPrz    A    G        1      2        2 
   5   chr5_93774952     ZBoe    A    G        0      0        2 
   5   chr5_93774952     ZGre    A    G        0      0        2 
   5   chr5_93774952     ZHar    A    G        0      0        2 
   5   chr5_93774952   Sample    A    G        1      2        2 
   5   chr5_93784249     AAsi    G    A        0      0        2 
   5   chr5_93784249     AKia    G    A        0      0        2 
   5   chr5_93784249     AOna    G    A        0      0        2 
   5   chr5_93784249     ASom    G    A        0      0        2 
   5   chr5_93784249     HCab    G    A        0      0        2 
   5   chr5_93784249     HPrz    G    A        0      0        2 
   5   chr5_93784249     ZBoe    G    A      0.5      1        2 
   5   chr5_93784249     ZGre    G    A        0      0        2 
   5   chr5_93784249     ZHar    G    A        0      0        2 
   5   chr5_93784249   Sample    G    A        0      0        2 
   5   chr5_93790521     AAsi    T    C        0      0        2 
   5   chr5_93790521     AKia    T    C        0      0        2 
   5   chr5_93790521     AOna    T    C        0      0        2 
   5   chr5_93790521     ASom    T    C        0      0        2 
   5   chr5_93790521     HCab    T    C      0.5      1        2 
   5   chr5_93790521     HPrz    T    C        1      2        2 
   5   chr5_93790521     ZBoe    T    C        0      0        2 
   5   chr5_93790521     ZGre    T    C        0      0        2 
   5   chr5_93790521     ZHar    T    C        0      0        2 
   5   chr5_93790521   Sample    T    C        1      2        2 
   5   chr5_93790985     AAsi    A    G        1      2        2 
   5   chr5_93790985     AKia    A    G        0      0        2 
   5   chr5_93790985     AOna    A    G        0      0        2 
   5   chr5_93790985     ASom    A    G        1      2        2 
   5   chr5_93790985     HCab    A    G        0      0        2 
   5   chr5_93790985     HPrz    A    G        0      0        2 
   5   chr5_93790985     ZBoe    A    G        0      0        2 
   5   chr5_93790985     ZGre    A    G        0      0        2 
   5   chr5_93790985     ZHar    A    G        0      0        2 
   5   chr5_93790985   Sample    A    G        0      0        2 
   5   chr5_93796042     AAsi    C    T        0      0        2 
   5   chr5_93796042     AKia    C    T        0      0        2 
   5   chr5_93796042     AOna    C    T        0      0        2 
   5   chr5_93796042     ASom    C    T        0      0        2 
   5   chr5_93796042     HCab    C    T        1      2        2 
   5   chr5_93796042     HPrz    C    T        1      2        2 
   5   chr5_93796042     ZBoe    C    T        0      0        2 
   5   chr5_93796042     ZGre    C    T        0      0        2 
   5   chr5_93796042     ZHar    C    T        0      0        2 
   5   chr5_93796042   Sample    C    T        1      2        2 
   5   chr5_93806780     AAsi    T    G        0      0        2 
   5   chr5_93806780     AKia    T    G        0      0        2 
   5   chr5_93806780     AOna    T    G        0      0        2 
   5   chr5_93806780     ASom    T    G        0      0        2 
   5   chr5_93806780     HCab    T    G        1      2        2 
   5   chr5_93806780     HPrz    T    G        1      2        2 
   5   chr5_93806780     ZBoe    T    G        0      0        2 
   5   chr5_93806780     ZGre    T    G        0      0        2 
   5   chr5_93806780     ZHar    T    G        0      0        2 
   5   chr5_93806780   Sample    T    G        1      2        2 
   5   chr5_93808463     AAsi    G    C        0      0        2 
   5   chr5_93808463     AKia    G    C        0      0        2 
   5   chr5_93808463     AOna    G    C        0      0        2 
   5   chr5_93808463     ASom    G    C        0      0        2 
   5   chr5_93808463     HCab    G    C        1      2        2 
   5   chr5_93808463     HPrz    G    C        1      2        2 
   5   chr5_93808463     ZBoe    G    C        0      0        2 
   5   chr5_93808463     ZGre    G    C        0      0        2 
   5   chr5_93808463     ZHar    G    C        0      0        2 
   5   chr5_93808463   Sample    G    C        1      2        2 
   5   chr5_93810694     AAsi    T    G        0      0        2 
   5   chr5_93810694     AKia    T    G        0      0        2 
   5   chr5_93810694     AOna    T    G        0      0        2 
   5   chr5_93810694     ASom    T    G        0      0        2 
   5   chr5_93810694     HCab    T    G        1      2        2 
   5   chr5_93810694     HPrz    T    G        1      2        2 
   5   chr5_93810694     ZBoe    T    G        0      0        2 
   5   chr5_93810694     ZGre    T    G        0      0        2 
   5   chr5_93810694     ZHar    T    G        0      0        2 
   5   chr5_93810694   Sample    T    G        1      2        2 
   5   chr5_93811714     AAsi    G    A        0      0        2 
   5   chr5_93811714     AKia    G    A        0      0        2 
   5   chr5_93811714     AOna    G    A        0      0        2 
   5   chr5_93811714     ASom    G    A        0      0        2 
   5   chr5_93811714     HCab    G    A        1      2        2 
   5   chr5_93811714     HPrz    G    A        1      2        2 
   5   chr5_93811714     ZBoe    G    A        0      0        2 
   5   chr5_93811714     ZGre    G    A        0      0        2 
   5   chr5_93811714     ZHar    G    A        0      0        2 
   5   chr5_93811714   Sample    G    A        1      2        2 
   5   chr5_93813032     AAsi    T    G        0      0        2 
   5   chr5_93813032     AKia    T    G        0      0        2 
   5   chr5_93813032     AOna    T    G        0      0        2 
   5   chr5_93813032     ASom    T    G        0      0        2 
   5   chr5_93813032     HCab    T    G        0      0        2 
   5   chr5_93813032     HPrz    T    G        0      0        2 
   5   chr5_93813032     ZBoe    T    G        0      0        2 
   5   chr5_93813032     ZGre    T    G        0      0        2 
   5   chr5_93813032     ZHar    T    G        1      2        2 
   5   chr5_93813032   Sample    T    G        0      0        2 
   5   chr5_93839927     AAsi    A    G        0      0        2 
   5   chr5_93839927     AKia    A    G        0      0        2 
   5   chr5_93839927     AOna    A    G        0      0        2 
   5   chr5_93839927     ASom    A    G        0      0        2 
   5   chr5_93839927     HCab    A    G        0      0        2 
   5   chr5_93839927     HPrz    A    G        1      2        2 
   5   chr5_93839927     ZBoe    A    G        0      0        2 
   5   chr5_93839927     ZGre    A    G        0      0        2 
   5   chr5_93839927     ZHar    A    G        0      0        2 
   5   chr5_93839927   Sample    A    G        1      2        2 
   5   chr5_93846903     AAsi    G    T        0      0        2 
   5   chr5_93846903     AKia    G    T        0      0        2 
   5   chr5_93846903     AOna    G    T        0      0        2 
   5   chr5_93846903     ASom    G    T        0      0        2 
   5   chr5_93846903     HCab    G    T        0      0        2 
   5   chr5_93846903     HPrz    G    T        0      0        2 
   5   chr5_93846903     ZBoe    G    T      0.5      1        2 
   5   chr5_93846903     ZGre    G    T        0      0        2 
   5   chr5_93846903     ZHar    G    T        0      0        2 
   5   chr5_93846903   Sample    G    T        0      0        2 
   5   chr5_93852960     AAsi    G    A        0      0        2 
   5   chr5_93852960     AKia    G    A        0      0        2 
   5   chr5_93852960     AOna    G    A        0      0        2 
   5   chr5_93852960     ASom    G    A        0      0        2 
   5   chr5_93852960     HCab    G    A        1      2        2 
   5   chr5_93852960     HPrz    G    A        1      2        2 
   5   chr5_93852960     ZBoe    G    A        0      0        2 
   5   chr5_93852960     ZGre    G    A        0      0        2 
   5   chr5_93852960     ZHar    G    A        0      0        2 
   5   chr5_93852960   Sample    G    A        1      2        2 
   5   chr5_93866979     AAsi    T    A        0      0        2 
   5   chr5_93866979     AKia    T    A      0.5      1        2 
   5   chr5_93866979     AOna    T    A        0      0        2 
   5   chr5_93866979     ASom    T    A        0      0        2 
   5   chr5_93866979     HCab    T    A        1      2        2 
   5   chr5_93866979     HPrz    T    A        1      2        2 
   5   chr5_93866979     ZBoe    T    A        0      0        2 
   5   chr5_93866979     ZGre    T    A        0      0        2 
   5   chr5_93866979     ZHar    T    A        0      0        2 
   5   chr5_93866979   Sample    T    A        1      2        2 
   5   chr5_93873295     AAsi    G    A        0      0        2 
   5   chr5_93873295     AKia    G    A        0      0        2 
   5   chr5_93873295     AOna    G    A        0      0        2 
   5   chr5_93873295     ASom    G    A        0      0        2 
   5   chr5_93873295     HCab    G    A        1      2        2 
   5   chr5_93873295     HPrz    G    A        1      2        2 
   5   chr5_93873295     ZBoe    G    A        0      0        2 
   5   chr5_93873295     ZGre    G    A        0      0        2 
   5   chr5_93873295     ZHar    G    A        0      0        2 
   5   chr5_93873295   Sample    G    A        1      2        2 
   5   chr5_93879121     AAsi    A    G        0      0        2 
   5   chr5_93879121     AKia    A    G        0      0        2 
   5   chr5_93879121     AOna    A    G        0      0        2 
   5   chr5_93879121     ASom    A    G        0      0        2 
   5   chr5_93879121     HCab    A    G        0      0        2 
   5   chr5_93879121     HPrz    A    G        0      0        2 
   5   chr5_93879121     ZBoe    A    G        0      0        2 
   5   chr5_93879121     ZGre    A    G      0.5      1        2 
   5   chr5_93879121     ZHar    A    G        0      0        2 
   5   chr5_93879121   Sample    A    G        0      0        2 
   5   chr5_93890974     AAsi    A    G        0      0        2 
   5   chr5_93890974     AKia    A    G        0      0        2 
   5   chr5_93890974     AOna    A    G        0      0        2 
   5   chr5_93890974     ASom    A    G        0      0        2 
   5   chr5_93890974     HCab    A    G        1      2        2 
   5   chr5_93890974     HPrz    A    G        1      2        2 
   5   chr5_93890974     ZBoe    A    G        0      0        2 
   5   chr5_93890974     ZGre    A    G        0      0        2 
   5   chr5_93890974     ZHar    A    G        0      0        2 
   5   chr5_93890974   Sample    A    G        1      2        2 
   5   chr5_93891210     AAsi    T    C        0      0        2 
   5   chr5_93891210     AKia    T    C        0      0        2 
   5   chr5_93891210     AOna    T    C        0      0        2 
   5   chr5_93891210     ASom    T    C        0      0        2 
   5   chr5_93891210     HCab    T    C        0      0        2 
   5   chr5_93891210     HPrz    T    C      0.5      1        2 
   5   chr5_93891210     ZBoe    T    C        0      0        2 
   5   chr5_93891210     ZGre    T    C        0      0        2 
   5   chr5_93891210     ZHar    T    C        0      0        2 
   5   chr5_93891210   Sample    T    C        0      0        2 
   5   chr5_93892505     AAsi    C    A        0      0        2 
   5   chr5_93892505     AKia    C    A        0      0        2 
   5   chr5_93892505     AOna    C    A        0      0        2 
   5   chr5_93892505     ASom    C    A        0      0        2 
   5   chr5_93892505     HCab    C    A        0      0        2 
   5   chr5_93892505     HPrz    C    A      0.5      1        2 
   5   chr5_93892505     ZBoe    C    A        0      0        2 
   5   chr5_93892505     ZGre    C    A        0      0        2 
   5   chr5_93892505     ZHar    C    A        0      0        2 
   5   chr5_93892505   Sample    C    A        0      0        2 
   5   chr5_93893649     AAsi    T    C        0      0        2 
   5   chr5_93893649     AKia    T    C      0.5      1        2 
   5   chr5_93893649     AOna    T    C        0      0        2 
   5   chr5_93893649     ASom    T    C        0      0        2 
   5   chr5_93893649     HCab    T    C        0      0        2 
   5   chr5_93893649     HPrz    T    C        0      0        2 
   5   chr5_93893649     ZBoe    T    C        0      0        2 
   5   chr5_93893649     ZGre    T    C        0      0        2 
   5   chr5_93893649     ZHar    T    C        0      0        2 
   5   chr5_93893649   Sample    T    C        0      0        2 
   5   chr5_93897287     AAsi    C    T        0      0        2 
   5   chr5_93897287     AKia    C    T        0      0        2 
   5   chr5_93897287     AOna    C    T        0      0        2 
   5   chr5_93897287     ASom    C    T        0      0        2 
   5   chr5_93897287     HCab    C    T        0      0        2 
   5   chr5_93897287     HPrz    C    T      0.5      1        2 
   5   chr5_93897287     ZBoe    C    T        0      0        2 
   5   chr5_93897287     ZGre    C    T        0      0        2 
   5   chr5_93897287     ZHar    C    T        0      0        2 
   5   chr5_93897287   Sample    C    T        0      0        2 
   5   chr5_93897714     AAsi    T    C        0      0        2 
   5   chr5_93897714     AKia    T    C        0      0        2 
   5   chr5_93897714     AOna    T    C        0      0        2 
   5   chr5_93897714     ASom    T    C        0      0        2 
   5   chr5_93897714     HCab    T    C        0      0        2 
   5   chr5_93897714     HPrz    T    C        0      0        2 
   5   chr5_93897714     ZBoe    T    C        0      0        2 
   5   chr5_93897714     ZGre    T    C        0      0        2 
   5   chr5_93897714     ZHar    T    C        1      2        2 
   5   chr5_93897714   Sample    T    C        0      0        2 
   5   chr5_93899034     AAsi    T    G        0      0        2 
   5   chr5_93899034     AKia    T    G        0      0        2 
   5   chr5_93899034     AOna    T    G        0      0        2 
   5   chr5_93899034     ASom    T    G        0      0        2 
   5   chr5_93899034     HCab    T    G        1      2        2 
   5   chr5_93899034     HPrz    T    G        1      2        2 
   5   chr5_93899034     ZBoe    T    G        0      0        2 
   5   chr5_93899034     ZGre    T    G        0      0        2 
   5   chr5_93899034     ZHar    T    G        0      0        2 
   5   chr5_93899034   Sample    T    G        1      2        2 
   5   chr5_93899400     AAsi    C    T        0      0        2 
   5   chr5_93899400     AKia    C    T        0      0        2 
   5   chr5_93899400     AOna    C    T        0      0        2 
   5   chr5_93899400     ASom    C    T        0      0        2 
   5   chr5_93899400     HCab    C    T        1      2        2 
   5   chr5_93899400     HPrz    C    T        1      2        2 
   5   chr5_93899400     ZBoe    C    T        0      0        2 
   5   chr5_93899400     ZGre    C    T        0      0        2 
   5   chr5_93899400     ZHar    C    T        0      0        2 
   5   chr5_93899400   Sample    C    T        1      2        2 
   5   chr5_93899817     AAsi    T    C        0      0        2 
   5   chr5_93899817     AKia    T    C        0      0        2 
   5   chr5_93899817     AOna    T    C        0      0        2 
   5   chr5_93899817     ASom    T    C        0      0        2 
   5   chr5_93899817     HCab    T    C        0      0        2 
   5   chr5_93899817     HPrz    T    C        0      0        2 
   5   chr5_93899817     ZBoe    T    C        0      0        2 
   5   chr5_93899817     ZGre    T    C        0      0        2 
   5   chr5_93899817     ZHar    T    C        1      2        2 
   5   chr5_93899817   Sample    T    C        0      0        2 
   5   chr5_93908362     AAsi    T    C        0      0        2 
   5   chr5_93908362     AKia    T    C      0.5      1        2 
   5   chr5_93908362     AOna    T    C        0      0        2 
   5   chr5_93908362     ASom    T    C        0      0        2 
   5   chr5_93908362     HCab    T    C        0      0        2 
   5   chr5_93908362     HPrz    T    C        0      0        2 
   5   chr5_93908362     ZBoe    T    C        0      0        2 
   5   chr5_93908362     ZGre    T    C        1      2        2 
   5   chr5_93908362     ZHar    T    C        0      0        2 
   5   chr5_93908362   Sample    T    C        0      0        2 
   5   chr5_93908638     AAsi    G    T        1      2        2 
   5   chr5_93908638     AKia    G    T        0      0        2 
   5   chr5_93908638     AOna    G    T        0      0        2 
   5   chr5_93908638     ASom    G    T        1      2        2 
   5   chr5_93908638     HCab    G    T        0      0        2 
   5   chr5_93908638     HPrz    G    T        0      0        2 
   5   chr5_93908638     ZBoe    G    T        0      0        2 
   5   chr5_93908638     ZGre    G    T        0      0        2 
   5   chr5_93908638     ZHar    G    T        0      0        2 
   5   chr5_93908638   Sample    G    T        0      0        2 
   5   chr5_93922806     AAsi    T    C        0      0        2 
   5   chr5_93922806     AKia    T    C        0      0        2 
   5   chr5_93922806     AOna    T    C        0      0        2 
   5   chr5_93922806     ASom    T    C        0      0        2 
   5   chr5_93922806     HCab    T    C        0      0        2 
   5   chr5_93922806     HPrz    T    C        0      0        2 
   5   chr5_93922806     ZBoe    T    C      0.5      1        2 
   5   chr5_93922806     ZGre    T    C        0      0        2 
   5   chr5_93922806     ZHar    T    C        0      0        2 
   5   chr5_93922806   Sample    T    C        0      0        2 
   5   chr5_93929933     AAsi    C    T        0      0        2 
   5   chr5_93929933     AKia    C    T        0      0        2 
   5   chr5_93929933     AOna    C    T        0      0        2 
   5   chr5_93929933     ASom    C    T        0      0        2 
   5   chr5_93929933     HCab    C    T        0      0        2 
   5   chr5_93929933     HPrz    C    T        0      0        2 
   5   chr5_93929933     ZBoe    C    T      0.5      1        2 
   5   chr5_93929933     ZGre    C    T        0      0        2 
   5   chr5_93929933     ZHar    C    T        0      0        2 
   5   chr5_93929933   Sample    C    T        0      0        2 
   5   chr5_93935163     AAsi    G    C        0      0        2 
   5   chr5_93935163     AKia    G    C        0      0        2 
   5   chr5_93935163     AOna    G    C        0      0        2 
   5   chr5_93935163     ASom    G    C        0      0        2 
   5   chr5_93935163     HCab    G    C        1      2        2 
   5   chr5_93935163     HPrz    G    C      0.5      1        2 
   5   chr5_93935163     ZBoe    G    C        0      0        2 
   5   chr5_93935163     ZGre    G    C        0      0        2 
   5   chr5_93935163     ZHar    G    C        0      0        2 
   5   chr5_93935163   Sample    G    C        1      2        2 
   5   chr5_93936895     AAsi    A    G        0      0        2 
   5   chr5_93936895     AKia    A    G        0      0        2 
   5   chr5_93936895     AOna    A    G        0      0        2 
   5   chr5_93936895     ASom    A    G        0      0        2 
   5   chr5_93936895     HCab    A    G        1      2        2 
   5   chr5_93936895     HPrz    A    G        1      2        2 
   5   chr5_93936895     ZBoe    A    G        0      0        2 
   5   chr5_93936895     ZGre    A    G        0      0        2 
   5   chr5_93936895     ZHar    A    G        0      0        2 
   5   chr5_93936895   Sample    A    G        1      2        2 
   5   chr5_93943686     AAsi    C    G        0      0        2 
   5   chr5_93943686     AKia    C    G        0      0        2 
   5   chr5_93943686     AOna    C    G        0      0        2 
   5   chr5_93943686     ASom    C    G        0      0        2 
   5   chr5_93943686     HCab    C    G        1      2        2 
   5   chr5_93943686     HPrz    C    G        1      2        2 
   5   chr5_93943686     ZBoe    C    G        0      0        2 
   5   chr5_93943686     ZGre    C    G        0      0        2 
   5   chr5_93943686     ZHar    C    G        0      0        2 
   5   chr5_93943686   Sample    C    G        1      2        2 
   5   chr5_93945017     AAsi    G    C        0      0        2 
   5   chr5_93945017     AKia    G    C        0      0        2 
   5   chr5_93945017     AOna    G    C        0      0        2 
   5   chr5_93945017     ASom    G    C        0      0        2 
   5   chr5_93945017     HCab    G    C        1      2        2 
   5   chr5_93945017     HPrz    G    C        1      2        2 
   5   chr5_93945017     ZBoe    G    C        0      0        2 
   5   chr5_93945017     ZGre    G    C        0      0        2 
   5   chr5_93945017     ZHar    G    C        0      0        2 
   5   chr5_93945017   Sample    G    C        1      2        2 
   5   chr5_93949282     AAsi    G    T        0      0        2 
   5   chr5_93949282     AKia    G    T        0      0        2 
   5   chr5_93949282     AOna    G    T        0      0        2 
   5   chr5_93949282     ASom    G    T        0      0        2 
   5   chr5_93949282     HCab    G    T        0      0        2 
   5   chr5_93949282     HPrz    G    T        0      0        2 
   5   chr5_93949282     ZBoe    G    T        0      0        2 
   5   chr5_93949282     ZGre    G    T        1      2        2 
   5   chr5_93949282     ZHar    G    T        0      0        2 
   5   chr5_93949282   Sample    G    T        0      0        2 
   5   chr5_93954852     AAsi    C    T        0      0        2 
   5   chr5_93954852     AKia    C    T        0      0        2 
   5   chr5_93954852     AOna    C    T        0      0        2 
   5   chr5_93954852     ASom    C    T        0      0        2 
   5   chr5_93954852     HCab    C    T        1      2        2 
   5   chr5_93954852     HPrz    C    T        1      2        2 
   5   chr5_93954852     ZBoe    C    T        0      0        2 
   5   chr5_93954852     ZGre    C    T        1      2        2 
   5   chr5_93954852     ZHar    C    T        0      0        2 
   5   chr5_93954852   Sample    C    T        1      2        2 
   5   chr5_93963423     AAsi    C    T        0      0        2 
   5   chr5_93963423     AKia    C    T        0      0        2 
   5   chr5_93963423     AOna    C    T        0      0        2 
   5   chr5_93963423     ASom    C    T        0      0        2 
   5   chr5_93963423     HCab    C    T        1      2        2 
   5   chr5_93963423     HPrz    C    T        1      2        2 
   5   chr5_93963423     ZBoe    C    T        0      0        2 
   5   chr5_93963423     ZGre    C    T        0      0        2 
   5   chr5_93963423     ZHar    C    T        0      0        2 
   5   chr5_93963423   Sample    C    T        1      2        2 
   5   chr5_93965785     AAsi    C    T        0      0        2 
   5   chr5_93965785     AKia    C    T        0      0        2 
   5   chr5_93965785     AOna    C    T        0      0        2 
   5   chr5_93965785     ASom    C    T        0      0        2 
   5   chr5_93965785     HCab    C    T        0      0        2 
   5   chr5_93965785     HPrz    C    T        0      0        2 
   5   chr5_93965785     ZBoe    C    T      0.5      1        2 
   5   chr5_93965785     ZGre    C    T        1      2        2 
   5   chr5_93965785     ZHar    C    T        0      0        2 
   5   chr5_93965785   Sample    C    T        0      0        2 
   5   chr5_93967291     AAsi    G    T        0      0        2 
   5   chr5_93967291     AKia    G    T        0      0        2 
   5   chr5_93967291     AOna    G    T        0      0        2 
   5   chr5_93967291     ASom    G    T        0      0        2 
   5   chr5_93967291     HCab    G    T        0      0        2 
   5   chr5_93967291     HPrz    G    T        0      0        2 
   5   chr5_93967291     ZBoe    G    T        0      0        2 
   5   chr5_93967291     ZGre    G    T      0.5      1        2 
   5   chr5_93967291     ZHar    G    T        0      0        2 
   5   chr5_93967291   Sample    G    T        0      0        2 
   5   chr5_93971107     AAsi    A    G        0      0        2 
   5   chr5_93971107     AKia    A    G        0      0        2 
   5   chr5_93971107     AOna    A    G        0      0        2 
   5   chr5_93971107     ASom    A    G        0      0        2 
   5   chr5_93971107     HCab    A    G        0      0        2 
   5   chr5_93971107     HPrz    A    G        0      0        2 
   5   chr5_93971107     ZBoe    A    G        0      0        2 
   5   chr5_93971107     ZGre    A    G        0      0        2 
   5   chr5_93971107     ZHar    A    G      0.5      1        2 
   5   chr5_93971107   Sample    A    G        0      0        2 
   5   chr5_93976501     AAsi    G    T        0      0        2 
   5   chr5_93976501     AKia    G    T        0      0        2 
   5   chr5_93976501     AOna    G    T        0      0        2 
   5   chr5_93976501     ASom    G    T        0      0        2 
   5   chr5_93976501     HCab    G    T        0      0        2 
   5   chr5_93976501     HPrz    G    T        0      0        2 
   5   chr5_93976501     ZBoe    G    T        0      0        2 
   5   chr5_93976501     ZGre    G    T        0      0        2 
   5   chr5_93976501     ZHar    G    T        1      2        2 
   5   chr5_93976501   Sample    G    T        0      0        2 
   5   chr5_93983329     AAsi    G    T        0      0        2 
   5   chr5_93983329     AKia    G    T        0      0        2 
   5   chr5_93983329     AOna    G    T        0      0        2 
   5   chr5_93983329     ASom    G    T        0      0        2 
   5   chr5_93983329     HCab    G    T        0      0        2 
   5   chr5_93983329     HPrz    G    T        0      0        2 
   5   chr5_93983329     ZBoe    G    T        0      0        2 
   5   chr5_93983329     ZGre    G    T      0.5      1        2 
   5   chr5_93983329     ZHar    G    T        0      0        2 
   5   chr5_93983329   Sample    G    T        0      0        2 
   5   chr5_93984671     AAsi    A    G        0      0        2 
   5   chr5_93984671     AKia    A    G        0      0        2 
   5   chr5_93984671     AOna    A    G        0      0        2 
   5   chr5_93984671     ASom    A    G        0      0        2 
   5   chr5_93984671     HCab    A    G        1      2        2 
   5   chr5_93984671     HPrz    A    G        1      2        2 
   5   chr5_93984671     ZBoe    A    G        0      0        2 
   5   chr5_93984671     ZGre    A    G        0      0        2 
   5   chr5_93984671     ZHar    A    G        0      0        2 
   5   chr5_93984671   Sample    A    G        1      2        2 
   5   chr5_94014371     AAsi    T    C        0      0        2 
   5   chr5_94014371     AKia    T    C        0      0        2 
   5   chr5_94014371     AOna    T    C        0      0        2 
   5   chr5_94014371     ASom    T    C        0      0        2 
   5   chr5_94014371     HCab    T    C        1      2        2 
   5   chr5_94014371     HPrz    T    C        1      2        2 
   5   chr5_94014371     ZBoe    T    C        0      0        2 
   5   chr5_94014371     ZGre    T    C        0      0        2 
   5   chr5_94014371     ZHar    T    C        0      0        2 
   5   chr5_94014371   Sample    T    C        1      2        2 
   5   chr5_94014650     AAsi    C    T        0      0        2 
   5   chr5_94014650     AKia    C    T        0      0        2 
   5   chr5_94014650     AOna    C    T        0      0        2 
   5   chr5_94014650     ASom    C    T        0      0        2 
   5   chr5_94014650     HCab    C    T        0      0        2 
   5   chr5_94014650     HPrz    C    T        0      0        2 
   5   chr5_94014650     ZBoe    C    T        0      0        2 
   5   chr5_94014650     ZGre    C    T        0      0        2 
   5   chr5_94014650     ZHar    C    T        1      2        2 
   5   chr5_94014650   Sample    C    T        0      0        2 
   5   chr5_94035192     AAsi    C    T        0      0        2 
   5   chr5_94035192     AKia    C    T        0      0        2 
   5   chr5_94035192     AOna    C    T        0      0        2 
   5   chr5_94035192     ASom    C    T        0      0        2 
   5   chr5_94035192     HCab    C    T        1      2        2 
   5   chr5_94035192     HPrz    C    T        1      2        2 
   5   chr5_94035192     ZBoe    C    T        0      0        2 
   5   chr5_94035192     ZGre    C    T        0      0        2 
   5   chr5_94035192     ZHar    C    T        0      0        2 
   5   chr5_94035192   Sample    C    T        1      2        2 
   5   chr5_94035603     AAsi    G    A        0      0        2 
   5   chr5_94035603     AKia    G    A        0      0        2 
   5   chr5_94035603     AOna    G    A        0      0        2 
   5   chr5_94035603     ASom    G    A        0      0        2 
   5   chr5_94035603     HCab    G    A        1      2        2 
   5   chr5_94035603     HPrz    G    A        1      2        2 
   5   chr5_94035603     ZBoe    G    A        0      0        2 
   5   chr5_94035603     ZGre    G    A        0      0        2 
   5   chr5_94035603     ZHar    G    A        0      0        2 
   5   chr5_94035603   Sample    G    A        1      2        2 
   5   chr5_94037489     AAsi    A    C        0      0        2 
   5   chr5_94037489     AKia    A    C        0      0        2 
   5   chr5_94037489     AOna    A    C        0      0        2 
   5   chr5_94037489     ASom    A    C        0      0        2 
   5   chr5_94037489     HCab    A    C        1      2        2 
   5   chr5_94037489     HPrz    A    C        1      2        2 
   5   chr5_94037489     ZBoe    A    C        0      0        2 
   5   chr5_94037489     ZGre    A    C        0      0        2 
   5   chr5_94037489     ZHar    A    C        0      0        2 
   5   chr5_94037489   Sample    A    C        1      2        2 
   5   chr5_94047910     AAsi    G    A        0      0        2 
   5   chr5_94047910     AKia    G    A        0      0        2 
   5   chr5_94047910     AOna    G    A        0      0        2 
   5   chr5_94047910     ASom    G    A        0      0        2 
   5   chr5_94047910     HCab    G    A      0.5      1        2 
   5   chr5_94047910     HPrz    G    A        0      0        2 
   5   chr5_94047910     ZBoe    G    A        0      0        2 
   5   chr5_94047910     ZGre    G    A        0      0        2 
   5   chr5_94047910     ZHar    G    A        0      0        2 
   5   chr5_94047910   Sample    G    A        0      0        2 
   5   chr5_94057759     AAsi    G    A        0      0        2 
   5   chr5_94057759     AKia    G    A        0      0        2 
   5   chr5_94057759     AOna    G    A        0      0        2 
   5   chr5_94057759     ASom    G    A        0      0        2 
   5   chr5_94057759     HCab    G    A      0.5      1        2 
   5   chr5_94057759     HPrz    G    A        0      0        2 
   5   chr5_94057759     ZBoe    G    A        0      0        2 
   5   chr5_94057759     ZGre    G    A        0      0        2 
   5   chr5_94057759     ZHar    G    A        0      0        2 
   5   chr5_94057759   Sample    G    A        0      0        2 
   5   chr5_94062759     AAsi    G    A        0      0        2 
   5   chr5_94062759     AKia    G    A        0      0        2 
   5   chr5_94062759     AOna    G    A        0      0        2 
   5   chr5_94062759     ASom    G    A        0      0        2 
   5   chr5_94062759     HCab    G    A        1      2        2 
   5   chr5_94062759     HPrz    G    A        1      2        2 
   5   chr5_94062759     ZBoe    G    A        0      0        2 
   5   chr5_94062759     ZGre    G    A        0      0        2 
   5   chr5_94062759     ZHar    G    A        0      0        2 
   5   chr5_94062759   Sample    G    A        1      2        2 
   5   chr5_94062838     AAsi    A    G        0      0        2 
   5   chr5_94062838     AKia    A    G        0      0        2 
   5   chr5_94062838     AOna    A    G        0      0        2 
   5   chr5_94062838     ASom    A    G        0      0        2 
   5   chr5_94062838     HCab    A    G        1      2        2 
   5   chr5_94062838     HPrz    A    G        1      2        2 
   5   chr5_94062838     ZBoe    A    G        0      0        2 
   5   chr5_94062838     ZGre    A    G        0      0        2 
   5   chr5_94062838     ZHar    A    G        0      0        2 
   5   chr5_94062838   Sample    A    G        1      2        2 
   5   chr5_94069962     AAsi    A    G        0      0        2 
   5   chr5_94069962     AKia    A    G        1      2        2 
   5   chr5_94069962     AOna    A    G        0      0        2 
   5   chr5_94069962     ASom    A    G        0      0        2 
   5   chr5_94069962     HCab    A    G        0      0        2 
   5   chr5_94069962     HPrz    A    G        0      0        2 
   5   chr5_94069962     ZBoe    A    G        0      0        2 
   5   chr5_94069962     ZGre    A    G        0      0        2 
   5   chr5_94069962     ZHar    A    G        0      0        2 
   5   chr5_94069962   Sample    A    G        0      0        2 
   5   chr5_94073632     AAsi    C    T        0      0        2 
   5   chr5_94073632     AKia    C    T        0      0        2 
   5   chr5_94073632     AOna    C    T        0      0        2 
   5   chr5_94073632     ASom    C    T        0      0        2 
   5   chr5_94073632     HCab    C    T        0      0        2 
   5   chr5_94073632     HPrz    C    T        0      0        2 
   5   chr5_94073632     ZBoe    C    T      0.5      1        2 
   5   chr5_94073632     ZGre    C    T        0      0        2 
   5   chr5_94073632     ZHar    C    T        0      0        2 
   5   chr5_94073632   Sample    C    T        0      0        2 
   5   chr5_94092627     AAsi    A    G        0      0        2 
   5   chr5_94092627     AKia    A    G        0      0        2 
   5   chr5_94092627     AOna    A    G        0      0        2 
   5   chr5_94092627     ASom    A    G        0      0        2 
   5   chr5_94092627     HCab    A    G        0      0        2 
   5   chr5_94092627     HPrz    A    G        0      0        2 
   5   chr5_94092627     ZBoe    A    G      0.5      1        2 
   5   chr5_94092627     ZGre    A    G        0      0        2 
   5   chr5_94092627     ZHar    A    G        0      0        2 
   5   chr5_94092627   Sample    A    G        0      0        2 
   5   chr5_94103864     AAsi    C    G      0.5      1        2 
   5   chr5_94103864     AKia    C    G        0      0        2 
   5   chr5_94103864     AOna    C    G        0      0        2 
   5   chr5_94103864     ASom    C    G        0      0        2 
   5   chr5_94103864     HCab    C    G        0      0        2 
   5   chr5_94103864     HPrz    C    G        0      0        2 
   5   chr5_94103864     ZBoe    C    G        0      0        2 
   5   chr5_94103864     ZGre    C    G        0      0        2 
   5   chr5_94103864     ZHar    C    G        0      0        2 
   5   chr5_94103864   Sample    C    G        0      0        2 
   5   chr5_94115407     AAsi    T    C        1      2        2 
   5   chr5_94115407     AKia    T    C        0      0        2 
   5   chr5_94115407     AOna    T    C        0      0        2 
   5   chr5_94115407     ASom    T    C        1      2        2 
   5   chr5_94115407     HCab    T    C        0      0        2 
   5   chr5_94115407     HPrz    T    C        0      0        2 
   5   chr5_94115407     ZBoe    T    C        0      0        2 
   5   chr5_94115407     ZGre    T    C        0      0        2 
   5   chr5_94115407     ZHar    T    C        0      0        2 
   5   chr5_94115407   Sample    T    C        0      0        2 
   5   chr5_94124231     AAsi    G    T      0.5      1        2 
   5   chr5_94124231     AKia    G    T        0      0        2 
   5   chr5_94124231     AOna    G    T        0      0        2 
   5   chr5_94124231     ASom    G    T        0      0        2 
   5   chr5_94124231     HCab    G    T        0      0        2 
   5   chr5_94124231     HPrz    G    T        0      0        2 
   5   chr5_94124231     ZBoe    G    T        0      0        2 
   5   chr5_94124231     ZGre    G    T        0      0        2 
   5   chr5_94124231     ZHar    G    T        0      0        2 
   5   chr5_94124231   Sample    G    T        0      0        2 
   5   chr5_94126555     AAsi    T    C        0      0        2 
   5   chr5_94126555     AKia    T    C        0      0        2 
   5   chr5_94126555     AOna    T    C        0      0        2 
   5   chr5_94126555     ASom    T    C        0      0        2 
   5   chr5_94126555     HCab    T    C        0      0        2 
   5   chr5_94126555     HPrz    T    C        0      0        2 
   5   chr5_94126555     ZBoe    T    C        0      0        2 
   5   chr5_94126555     ZGre    T    C        0      0        2 
   5   chr5_94126555     ZHar    T    C        1      2        2 
   5   chr5_94126555   Sample    T    C        0      0        2 
   5   chr5_94128018     AAsi    G    C        1      2        2 
   5   chr5_94128018     AKia    G    C        0      0        2 
   5   chr5_94128018     AOna    G    C        0      0        2 
   5   chr5_94128018     ASom    G    C        1      2        2 
   5   chr5_94128018     HCab    G    C        0      0        2 
   5   chr5_94128018     HPrz    G    C        0      0        2 
   5   chr5_94128018     ZBoe    G    C        0      0        2 
   5   chr5_94128018     ZGre    G    C        0      0        2 
   5   chr5_94128018     ZHar    G    C        0      0        2 
   5   chr5_94128018   Sample    G    C        0      0        2 
   5   chr5_94131432     AAsi    A    G      0.5      1        2 
   5   chr5_94131432     AKia    A    G        0      0        2 
   5   chr5_94131432     AOna    A    G        0      0        2 
   5   chr5_94131432     ASom    A    G        0      0        2 
   5   chr5_94131432     HCab    A    G        0      0        2 
   5   chr5_94131432     HPrz    A    G        0      0        2 
   5   chr5_94131432     ZBoe    A    G        0      0        2 
   5   chr5_94131432     ZGre    A    G        0      0        2 
   5   chr5_94131432     ZHar    A    G        0      0        2 
   5   chr5_94131432   Sample    A    G        0      0        2 
   5   chr5_94133131     AAsi    A    G        0      0        2 
   5   chr5_94133131     AKia    A    G        1      2        2 
   5   chr5_94133131     AOna    A    G        1      2        2 
   5   chr5_94133131     ASom    A    G        0      0        2 
   5   chr5_94133131     HCab    A    G        0      0        2 
   5   chr5_94133131     HPrz    A    G        0      0        2 
   5   chr5_94133131     ZBoe    A    G        0      0        2 
   5   chr5_94133131     ZGre    A    G        0      0        2 
   5   chr5_94133131     ZHar    A    G        0      0        2 
   5   chr5_94133131   Sample    A    G        0      0        2 
   5   chr5_94136442     AAsi    T    C        0      0        2 
   5   chr5_94136442     AKia    T    C        0      0        2 
   5   chr5_94136442     AOna    T    C        0      0        2 
   5   chr5_94136442     ASom    T    C        0      0        2 
   5   chr5_94136442     HCab    T    C        1      2        2 
   5   chr5_94136442     HPrz    T    C        1      2        2 
   5   chr5_94136442     ZBoe    T    C        0      0        2 
   5   chr5_94136442     ZGre    T    C        0      0        2 
   5   chr5_94136442     ZHar    T    C        0      0        2 
   5   chr5_94136442   Sample    T    C        1      2        2 
   5   chr5_94147910     AAsi    C    T        0      0        2 
   5   chr5_94147910     AKia    C    T        0      0        2 
   5   chr5_94147910     AOna    C    T        0      0        2 
   5   chr5_94147910     ASom    C    T        0      0        2 
   5   chr5_94147910     HCab    C    T        1      2        2 
   5   chr5_94147910     HPrz    C    T        1      2        2 
   5   chr5_94147910     ZBoe    C    T        0      0        2 
   5   chr5_94147910     ZGre    C    T        0      0        2 
   5   chr5_94147910     ZHar    C    T        0      0        2 
   5   chr5_94147910   Sample    C    T        1      2        2 
   5   chr5_94153393     AAsi    C    G        0      0        2 
   5   chr5_94153393     AKia    C    G        0      0        2 
   5   chr5_94153393     AOna    C    G        0      0        2 
   5   chr5_94153393     ASom    C    G        0      0        2 
   5   chr5_94153393     HCab    C    G        0      0        2 
   5   chr5_94153393     HPrz    C    G        0      0        2 
   5   chr5_94153393     ZBoe    C    G        0      0        2 
   5   chr5_94153393     ZGre    C    G      0.5      1        2 
   5   chr5_94153393     ZHar    C    G        0      0        2 
   5   chr5_94153393   Sample    C    G        0      0        2 
   5   chr5_94153907     AAsi    T    C      0.5      1        2 
   5   chr5_94153907     AKia    T    C        0      0        2 
   5   chr5_94153907     AOna    T    C        0      0        2 
   5   chr5_94153907     ASom    T    C        0      0        2 
   5   chr5_94153907     HCab    T    C        0      0        2 
   5   chr5_94153907     HPrz    T    C        0      0        2 
   5   chr5_94153907     ZBoe    T    C        0      0        2 
   5   chr5_94153907     ZGre    T    C        0      0        2 
   5   chr5_94153907     ZHar    T    C        0      0        2 
   5   chr5_94153907   Sample    T    C        0      0        2 
   5   chr5_94153940     AAsi    A    G      0.5      1        2 
   5   chr5_94153940     AKia    A    G        0      0        2 
   5   chr5_94153940     AOna    A    G        0      0        2 
   5   chr5_94153940     ASom    A    G        0      0        2 
   5   chr5_94153940     HCab    A    G        0      0        2 
   5   chr5_94153940     HPrz    A    G        0      0        2 
   5   chr5_94153940     ZBoe    A    G        0      0        2 
   5   chr5_94153940     ZGre    A    G        0      0        2 
   5   chr5_94153940     ZHar    A    G        0      0        2 
   5   chr5_94153940   Sample    A    G        0      0        2 
   5   chr5_94156574     AAsi    T    C        0      0        2 
   5   chr5_94156574     AKia    T    C        0      0        2 
   5   chr5_94156574     AOna    T    C        0      0        2 
   5   chr5_94156574     ASom    T    C        0      0        2 
   5   chr5_94156574     HCab    T    C        1      2        2 
   5   chr5_94156574     HPrz    T    C        1      2        2 
   5   chr5_94156574     ZBoe    T    C        0      0        2 
   5   chr5_94156574     ZGre    T    C        0      0        2 
   5   chr5_94156574     ZHar    T    C        0      0        2 
   5   chr5_94156574   Sample    T    C        1      2        2 
   5   chr5_94161089     AAsi    C    G        1      2        2 
   5   chr5_94161089     AKia    C    G        0      0        2 
   5   chr5_94161089     AOna    C    G        0      0        2 
   5   chr5_94161089     ASom    C    G        1      2        2 
   5   chr5_94161089     HCab    C    G        0      0        2 
   5   chr5_94161089     HPrz    C    G        0      0        2 
   5   chr5_94161089     ZBoe    C    G        1      2        2 
   5   chr5_94161089     ZGre    C    G        1      2        2 
   5   chr5_94161089     ZHar    C    G        1      2        2 
   5   chr5_94161089   Sample    C    G        0      0        2 
   5   chr5_94161283     AAsi    G    A        0      0        2 
   5   chr5_94161283     AKia    G    A        0      0        2 
   5   chr5_94161283     AOna    G    A        1      2        2 
   5   chr5_94161283     ASom    G    A        0      0        2 
   5   chr5_94161283     HCab    G    A        0      0        2 
   5   chr5_94161283     HPrz    G    A        0      0        2 
   5   chr5_94161283     ZBoe    G    A        0      0        2 
   5   chr5_94161283     ZGre    G    A        0      0        2 
   5   chr5_94161283     ZHar    G    A        0      0        2 
   5   chr5_94161283   Sample    G    A        0      0        2 
   5   chr5_94161918     AAsi    C    T        0      0        2 
   5   chr5_94161918     AKia    C    T        0      0        2 
   5   chr5_94161918     AOna    C    T        0      0        2 
   5   chr5_94161918     ASom    C    T        0      0        2 
   5   chr5_94161918     HCab    C    T        1      2        2 
   5   chr5_94161918     HPrz    C    T        1      2        2 
   5   chr5_94161918     ZBoe    C    T        0      0        2 
   5   chr5_94161918     ZGre    C    T        0      0        2 
   5   chr5_94161918     ZHar    C    T        0      0        2 
   5   chr5_94161918   Sample    C    T        1      2        2 
   5   chr5_94162376     AAsi    T    C        0      0        2 
   5   chr5_94162376     AKia    T    C        0      0        2 
   5   chr5_94162376     AOna    T    C      0.5      1        2 
   5   chr5_94162376     ASom    T    C        0      0        2 
   5   chr5_94162376     HCab    T    C        0      0        2 
   5   chr5_94162376     HPrz    T    C        0      0        2 
   5   chr5_94162376     ZBoe    T    C        0      0        2 
   5   chr5_94162376     ZGre    T    C        0      0        2 
   5   chr5_94162376     ZHar    T    C        0      0        2 
   5   chr5_94162376   Sample    T    C        0      0        2 
   5   chr5_94165509     AAsi    T    C        0      0        2 
   5   chr5_94165509     AKia    T    C        0      0        2 
   5   chr5_94165509     AOna    T    C        0      0        2 
   5   chr5_94165509     ASom    T    C        0      0        2 
   5   chr5_94165509     HCab    T    C        1      2        2 
   5   chr5_94165509     HPrz    T    C        1      2        2 
   5   chr5_94165509     ZBoe    T    C        0      0        2 
   5   chr5_94165509     ZGre    T    C        0      0        2 
   5   chr5_94165509     ZHar    T    C        0      0        2 
   5   chr5_94165509   Sample    T    C        1      2        2 
   5   chr5_94168814     AAsi    T    C        0      0        2 
   5   chr5_94168814     AKia    T    C        0      0        2 
   5   chr5_94168814     AOna    T    C      0.5      1        2 
   5   chr5_94168814     ASom    T    C        0      0        2 
   5   chr5_94168814     HCab    T    C        0      0        2 
   5   chr5_94168814     HPrz    T    C        0      0        2 
   5   chr5_94168814     ZBoe    T    C      0.5      1        2 
   5   chr5_94168814     ZGre    T    C        0      0        2 
   5   chr5_94168814     ZHar    T    C        0      0        2 
   5   chr5_94168814   Sample    T    C        0      0        2 
   5   chr5_94171465     AAsi    A    G        0      0        2 
   5   chr5_94171465     AKia    A    G        0      0        2 
   5   chr5_94171465     AOna    A    G        0      0        2 
   5   chr5_94171465     ASom    A    G        0      0        2 
   5   chr5_94171465     HCab    A    G        0      0        2 
   5   chr5_94171465     HPrz    A    G        0      0        2 
   5   chr5_94171465     ZBoe    A    G      0.5      1        2 
   5   chr5_94171465     ZGre    A    G        0      0        2 
   5   chr5_94171465     ZHar    A    G        0      0        2 
   5   chr5_94171465   Sample    A    G        0      0        2 
   5   chr5_94177281     AAsi    A    C        0      0        2 
   5   chr5_94177281     AKia    A    C        0      0        2 
   5   chr5_94177281     AOna    A    C      0.5      1        2 
   5   chr5_94177281     ASom    A    C        0      0        2 
   5   chr5_94177281     HCab    A    C        0      0        2 
   5   chr5_94177281     HPrz    A    C        0      0        2 
   5   chr5_94177281     ZBoe    A    C        0      0        2 
   5   chr5_94177281     ZGre    A    C        0      0        2 
   5   chr5_94177281     ZHar    A    C        0      0        2 
   5   chr5_94177281   Sample    A    C        0      0        2 
   5   chr5_94188665     AAsi    C    A        0      0        2 
   5   chr5_94188665     AKia    C    A        0      0        2 
   5   chr5_94188665     AOna    C    A        0      0        2 
   5   chr5_94188665     ASom    C    A        0      0        2 
   5   chr5_94188665     HCab    C    A        1      2        2 
   5   chr5_94188665     HPrz    C    A        1      2        2 
   5   chr5_94188665     ZBoe    C    A        0      0        2 
   5   chr5_94188665     ZGre    C    A        0      0        2 
   5   chr5_94188665     ZHar    C    A        0      0        2 
   5   chr5_94188665   Sample    C    A        1      2        2 
   5   chr5_94190499     AAsi    G    A        0      0        2 
   5   chr5_94190499     AKia    G    A        0      0        2 
   5   chr5_94190499     AOna    G    A        0      0        2 
   5   chr5_94190499     ASom    G    A        0      0        2 
   5   chr5_94190499     HCab    G    A      0.5      1        2 
   5   chr5_94190499     HPrz    G    A        0      0        2 
   5   chr5_94190499     ZBoe    G    A        0      0        2 
   5   chr5_94190499     ZGre    G    A        0      0        2 
   5   chr5_94190499     ZHar    G    A        0      0        2 
   5   chr5_94190499   Sample    G    A        0      0        2 
   5   chr5_94191258     AAsi    C    T        0      0        2 
   5   chr5_94191258     AKia    C    T        0      0        2 
   5   chr5_94191258     AOna    C    T      0.5      1        2 
   5   chr5_94191258     ASom    C    T        0      0        2 
   5   chr5_94191258     HCab    C    T        0      0        2 
   5   chr5_94191258     HPrz    C    T        0      0        2 
   5   chr5_94191258     ZBoe    C    T        0      0        2 
   5   chr5_94191258     ZGre    C    T        0      0        2 
   5   chr5_94191258     ZHar    C    T        0      0        2 
   5   chr5_94191258   Sample    C    T        0      0        2 
   5   chr5_94202674     AAsi    C    T        0      0        2 
   5   chr5_94202674     AKia    C    T        0      0        2 
   5   chr5_94202674     AOna    C    T        0      0        2 
   5   chr5_94202674     ASom    C    T        0      0        2 
   5   chr5_94202674     HCab    C    T        0      0        2 
   5   chr5_94202674     HPrz    C    T        1      2        2 
   5   chr5_94202674     ZBoe    C    T        0      0        2 
   5   chr5_94202674     ZGre    C    T        0      0        2 
   5   chr5_94202674     ZHar    C    T        0      0        2 
   5   chr5_94202674   Sample    C    T        1      2        2 
   5   chr5_94205703     AAsi    C    T        0      0        2 
   5   chr5_94205703     AKia    C    T        0      0        2 
   5   chr5_94205703     AOna    C    T        0      0        2 
   5   chr5_94205703     ASom    C    T        0      0        2 
   5   chr5_94205703     HCab    C    T        1      2        2 
   5   chr5_94205703     HPrz    C    T        1      2        2 
   5   chr5_94205703     ZBoe    C    T        0      0        2 
   5   chr5_94205703     ZGre    C    T        0      0        2 
   5   chr5_94205703     ZHar    C    T        0      0        2 
   5   chr5_94205703   Sample    C    T        1      2        2 
   5   chr5_94207259     AAsi    C    T        0      0        2 
   5   chr5_94207259     AKia    C    T        0      0        2 
   5   chr5_94207259     AOna    C    T        0      0        2 
   5   chr5_94207259     ASom    C    T        0      0        2 
   5   chr5_94207259     HCab    C    T        1      2        2 
   5   chr5_94207259     HPrz    C    T        1      2        2 
   5   chr5_94207259     ZBoe    C    T        0      0        2 
   5   chr5_94207259     ZGre    C    T        0      0        2 
   5   chr5_94207259     ZHar    C    T        0      0        2 
   5   chr5_94207259   Sample    C    T        1      2        2 
   5   chr5_94207689     AAsi    G    A        0      0        2 
   5   chr5_94207689     AKia    G    A        0      0        2 
   5   chr5_94207689     AOna    G    A      0.5      1        2 
   5   chr5_94207689     ASom    G    A        0      0        2 
   5   chr5_94207689     HCab    G    A        0      0        2 
   5   chr5_94207689     HPrz    G    A        0      0        2 
   5   chr5_94207689     ZBoe    G    A        0      0        2 
   5   chr5_94207689     ZGre    G    A        0      0        2 
   5   chr5_94207689     ZHar    G    A        0      0        2 
   5   chr5_94207689   Sample    G    A        0      0        2 
   5   chr5_94208956     AAsi    C    A        0      0        2 
   5   chr5_94208956     AKia    C    A        0      0        2 
   5   chr5_94208956     AOna    C    A        0      0        2 
   5   chr5_94208956     ASom    C    A        0      0        2 
   5   chr5_94208956     HCab    C    A        0      0        2 
   5   chr5_94208956     HPrz    C    A        0      0        2 
   5   chr5_94208956     ZBoe    C    A        0      0        2 
   5   chr5_94208956     ZGre    C    A        1      2        2 
   5   chr5_94208956     ZHar    C    A        0      0        2 
   5   chr5_94208956   Sample    C    A        0      0        2 
   5   chr5_94209295     AAsi    A    G        0      0        2 
   5   chr5_94209295     AKia    A    G        0      0        2 
   5   chr5_94209295     AOna    A    G        0      0        2 
   5   chr5_94209295     ASom    A    G        0      0        2 
   5   chr5_94209295     HCab    A    G        0      0        2 
   5   chr5_94209295     HPrz    A    G        1      2        2 
   5   chr5_94209295     ZBoe    A    G        0      0        2 
   5   chr5_94209295     ZGre    A    G        0      0        2 
   5   chr5_94209295     ZHar    A    G        0      0        2 
   5   chr5_94209295   Sample    A    G        1      2        2 
   5   chr5_94214681     AAsi    C    G        0      0        2 
   5   chr5_94214681     AKia    C    G        0      0        2 
   5   chr5_94214681     AOna    C    G        0      0        2 
   5   chr5_94214681     ASom    C    G        0      0        2 
   5   chr5_94214681     HCab    C    G        0      0        2 
   5   chr5_94214681     HPrz    C    G        0      0        2 
   5   chr5_94214681     ZBoe    C    G        0      0        2 
   5   chr5_94214681     ZGre    C    G      0.5      1        2 
   5   chr5_94214681     ZHar    C    G        0      0        2 
   5   chr5_94214681   Sample    C    G        0      0        2 
   5   chr5_94216872     AAsi    C    A        0      0        2 
   5   chr5_94216872     AKia    C    A        0      0        2 
   5   chr5_94216872     AOna    C    A        0      0        2 
   5   chr5_94216872     ASom    C    A        0      0        2 
   5   chr5_94216872     HCab    C    A        1      2        2 
   5   chr5_94216872     HPrz    C    A        1      2        2 
   5   chr5_94216872     ZBoe    C    A        0      0        2 
   5   chr5_94216872     ZGre    C    A        0      0        2 
   5   chr5_94216872     ZHar    C    A        0      0        2 
   5   chr5_94216872   Sample    C    A        1      2        2 
   5   chr5_94219337     AAsi    T    C        0      0        2 
   5   chr5_94219337     AKia    T    C      0.5      1        2 
   5   chr5_94219337     AOna    T    C        0      0        2 
   5   chr5_94219337     ASom    T    C        0      0        2 
   5   chr5_94219337     HCab    T    C        0      0        2 
   5   chr5_94219337     HPrz    T    C        0      0        2 
   5   chr5_94219337     ZBoe    T    C        0      0        2 
   5   chr5_94219337     ZGre    T    C        0      0        2 
   5   chr5_94219337     ZHar    T    C        0      0        2 
   5   chr5_94219337   Sample    T    C        0      0        2 
   5   chr5_94219456     AAsi    T    C        0      0        2 
   5   chr5_94219456     AKia    T    C        0      0        2 
   5   chr5_94219456     AOna    T    C        0      0        2 
   5   chr5_94219456     ASom    T    C        0      0        2 
   5   chr5_94219456     HCab    T    C      0.5      1        2 
   5   chr5_94219456     HPrz    T    C      0.5      1        2 
   5   chr5_94219456     ZBoe    T    C        0      0        2 
   5   chr5_94219456     ZGre    T    C        0      0        2 
   5   chr5_94219456     ZHar    T    C        0      0        2 
   5   chr5_94219456   Sample    T    C        1      2        2 
   5   chr5_94222007     AAsi    A    C        0      0        2 
   5   chr5_94222007     AKia    A    C        0      0        2 
   5   chr5_94222007     AOna    A    C        0      0        2 
   5   chr5_94222007     ASom    A    C        0      0        2 
   5   chr5_94222007     HCab    A    C        1      2        2 
   5   chr5_94222007     HPrz    A    C        1      2        2 
   5   chr5_94222007     ZBoe    A    C        0      0        2 
   5   chr5_94222007     ZGre    A    C        0      0        2 
   5   chr5_94222007     ZHar    A    C        0      0        2 
   5   chr5_94222007   Sample    A    C        1      2        2 
   5   chr5_94222263     AAsi    G    C        0      0        2 
   5   chr5_94222263     AKia    G    C        0      0        2 
   5   chr5_94222263     AOna    G    C        0      0        2 
   5   chr5_94222263     ASom    G    C        0      0        2 
   5   chr5_94222263     HCab    G    C        0      0        2 
   5   chr5_94222263     HPrz    G    C        0      0        2 
   5   chr5_94222263     ZBoe    G    C        0      0        2 
   5   chr5_94222263     ZGre    G    C        1      2        2 
   5   chr5_94222263     ZHar    G    C        0      0        2 
   5   chr5_94222263   Sample    G    C        0      0        2 
   5   chr5_94224540     AAsi    G    A        0      0        2 
   5   chr5_94224540     AKia    G    A        0      0        2 
   5   chr5_94224540     AOna    G    A      0.5      1        2 
   5   chr5_94224540     ASom    G    A        0      0        2 
   5   chr5_94224540     HCab    G    A        0      0        2 
   5   chr5_94224540     HPrz    G    A        0      0        2 
   5   chr5_94224540     ZBoe    G    A        0      0        2 
   5   chr5_94224540     ZGre    G    A        0      0        2 
   5   chr5_94224540     ZHar    G    A        0      0        2 
   5   chr5_94224540   Sample    G    A        0      0        2 
   5   chr5_94228390     AAsi    C    T      0.5      1        2 
   5   chr5_94228390     AKia    C    T        0      0        2 
   5   chr5_94228390     AOna    C    T      0.5      1        2 
   5   chr5_94228390     ASom    C    T        0      0        2 
   5   chr5_94228390     HCab    C    T        0      0        2 
   5   chr5_94228390     HPrz    C    T        0      0        2 
   5   chr5_94228390     ZBoe    C    T        0      0        2 
   5   chr5_94228390     ZGre    C    T        0      0        2 
   5   chr5_94228390     ZHar    C    T        0      0        2 
   5   chr5_94228390   Sample    C    T        0      0        2 
   5   chr5_94232053     AAsi    G    A        1      2        2 
   5   chr5_94232053     AKia    G    A        0      0        2 
   5   chr5_94232053     AOna    G    A        0      0        2 
   5   chr5_94232053     ASom    G    A        1      2        2 
   5   chr5_94232053     HCab    G    A        0      0        2 
   5   chr5_94232053     HPrz    G    A        0      0        2 
   5   chr5_94232053     ZBoe    G    A        0      0        2 
   5   chr5_94232053     ZGre    G    A        0      0        2 
   5   chr5_94232053     ZHar    G    A        0      0        2 
   5   chr5_94232053   Sample    G    A        0      0        2 
   5   chr5_94233178     AAsi    G    A        0      0        2 
   5   chr5_94233178     AKia    G    A        0      0        2 
   5   chr5_94233178     AOna    G    A        0      0        2 
   5   chr5_94233178     ASom    G    A        0      0        2 
   5   chr5_94233178     HCab    G    A        0      0        2 
   5   chr5_94233178     HPrz    G    A        0      0        2 
   5   chr5_94233178     ZBoe    G    A        1      2        2 
   5   chr5_94233178     ZGre    G    A        0      0        2 
   5   chr5_94233178     ZHar    G    A        0      0        2 
   5   chr5_94233178   Sample    G    A        0      0        2 
   5   chr5_94240434     AAsi    T    C      0.5      1        2 
   5   chr5_94240434     AKia    T    C        0      0        2 
   5   chr5_94240434     AOna    T    C        0      0        2 
   5   chr5_94240434     ASom    T    C        0      0        2 
   5   chr5_94240434     HCab    T    C        0      0        2 
   5   chr5_94240434     HPrz    T    C        0      0        2 
   5   chr5_94240434     ZBoe    T    C        0      0        2 
   5   chr5_94240434     ZGre    T    C        0      0        2 
   5   chr5_94240434     ZHar    T    C        0      0        2 
   5   chr5_94240434   Sample    T    C        0      0        2 
   5   chr5_94245403     AAsi    A    G        0      0        2 
   5   chr5_94245403     AKia    A    G      0.5      1        2 
   5   chr5_94245403     AOna    A    G        0      0        2 
   5   chr5_94245403     ASom    A    G        0      0        2 
   5   chr5_94245403     HCab    A    G        0      0        2 
   5   chr5_94245403     HPrz    A    G        0      0        2 
   5   chr5_94245403     ZBoe    A    G        0      0        2 
   5   chr5_94245403     ZGre    A    G        0      0        2 
   5   chr5_94245403     ZHar    A    G        0      0        2 
   5   chr5_94245403   Sample    A    G        0      0        2 
   5   chr5_94245681     AAsi    T    C        0      0        2 
   5   chr5_94245681     AKia    T    C        0      0        2 
   5   chr5_94245681     AOna    T    C        0      0        2 
   5   chr5_94245681     ASom    T    C        0      0        2 
   5   chr5_94245681     HCab    T    C        1      2        2 
   5   chr5_94245681     HPrz    T    C        1      2        2 
   5   chr5_94245681     ZBoe    T    C        0      0        2 
   5   chr5_94245681     ZGre    T    C        0      0        2 
   5   chr5_94245681     ZHar    T    C        0      0        2 
   5   chr5_94245681   Sample    T    C        1      2        2 
   5   chr5_94251452     AAsi    G    A        0      0        2 
   5   chr5_94251452     AKia    G    A        0      0        2 
   5   chr5_94251452     AOna    G    A        0      0        2 
   5   chr5_94251452     ASom    G    A        0      0        2 
   5   chr5_94251452     HCab    G    A        0      0        2 
   5   chr5_94251452     HPrz    G    A        0      0        2 
   5   chr5_94251452     ZBoe    G    A        0      0        2 
   5   chr5_94251452     ZGre    G    A        1      2        2 
   5   chr5_94251452     ZHar    G    A        0      0        2 
   5   chr5_94251452   Sample    G    A        0      0        2 
   5   chr5_94259093     AAsi    A    G      0.5      1        2 
   5   chr5_94259093     AKia    A    G        0      0        2 
   5   chr5_94259093     AOna    A    G        0      0        2 
   5   chr5_94259093     ASom    A    G        0      0        2 
   5   chr5_94259093     HCab    A    G        0      0        2 
   5   chr5_94259093     HPrz    A    G        0      0        2 
   5   chr5_94259093     ZBoe    A    G        0      0        2 
   5   chr5_94259093     ZGre    A    G        0      0        2 
   5   chr5_94259093     ZHar    A    G        0      0        2 
   5   chr5_94259093   Sample    A    G        0      0        2 
   5   chr5_94263214     AAsi    G    T        0      0        2 
   5   chr5_94263214     AKia    G    T        0      0        2 
   5   chr5_94263214     AOna    G    T      0.5      1        2 
   5   chr5_94263214     ASom    G    T        0      0        2 
   5   chr5_94263214     HCab    G    T        0      0        2 
   5   chr5_94263214     HPrz    G    T        0      0        2 
   5   chr5_94263214     ZBoe    G    T        0      0        2 
   5   chr5_94263214     ZGre    G    T        0      0        2 
   5   chr5_94263214     ZHar    G    T        0      0        2 
   5   chr5_94263214   Sample    G    T        0      0        2 
   5   chr5_94263704     AAsi    C    G        0      0        2 
   5   chr5_94263704     AKia    C    G        0      0        2 
   5   chr5_94263704     AOna    C    G        0      0        2 
   5   chr5_94263704     ASom    C    G        0      0        2 
   5   chr5_94263704     HCab    C    G        1      2        2 
   5   chr5_94263704     HPrz    C    G        1      2        2 
   5   chr5_94263704     ZBoe    C    G        0      0        2 
   5   chr5_94263704     ZGre    C    G        0      0        2 
   5   chr5_94263704     ZHar    C    G        0      0        2 
   5   chr5_94263704   Sample    C    G        1      2        2 
   5   chr5_94268047     AAsi    A    G        0      0        2 
   5   chr5_94268047     AKia    A    G        0      0        2 
   5   chr5_94268047     AOna    A    G        0      0        2 
   5   chr5_94268047     ASom    A    G        0      0        2 
   5   chr5_94268047     HCab    A    G      0.5      1        2 
   5   chr5_94268047     HPrz    A    G        0      0        2 
   5   chr5_94268047     ZBoe    A    G        0      0        2 
   5   chr5_94268047     ZGre    A    G        0      0        2 
   5   chr5_94268047     ZHar    A    G        0      0        2 
   5   chr5_94268047   Sample    A    G        0      0        2 
   5   chr5_94270225     AAsi    A    G        0      0        2 
   5   chr5_94270225     AKia    A    G      0.5      1        2 
   5   chr5_94270225     AOna    A    G      0.5      1        2 
   5   chr5_94270225     ASom    A    G        0      0        2 
   5   chr5_94270225     HCab    A    G        0      0        2 
   5   chr5_94270225     HPrz    A    G        0      0        2 
   5   chr5_94270225     ZBoe    A    G        0      0        2 
   5   chr5_94270225     ZGre    A    G        0      0        2 
   5   chr5_94270225     ZHar    A    G        0      0        2 
   5   chr5_94270225   Sample    A    G        0      0        2 
   5   chr5_94271150     AAsi    C    T        0      0        2 
   5   chr5_94271150     AKia    C    T        0      0        2 
   5   chr5_94271150     AOna    C    T        0      0        2 
   5   chr5_94271150     ASom    C    T        1      2        2 
   5   chr5_94271150     HCab    C    T        0      0        2 
   5   chr5_94271150     HPrz    C    T        0      0        2 
   5   chr5_94271150     ZBoe    C    T        0      0        2 
   5   chr5_94271150     ZGre    C    T        0      0        2 
   5   chr5_94271150     ZHar    C    T        0      0        2 
   5   chr5_94271150   Sample    C    T        0      0        2 
   5   chr5_94272908     AAsi    C    T        0      0        2 
   5   chr5_94272908     AKia    C    T        0      0        2 
   5   chr5_94272908     AOna    C    T      0.5      1        2 
   5   chr5_94272908     ASom    C    T        0      0        2 
   5   chr5_94272908     HCab    C    T        0      0        2 
   5   chr5_94272908     HPrz    C    T        0      0        2 
   5   chr5_94272908     ZBoe    C    T        0      0        2 
   5   chr5_94272908     ZGre    C    T        0      0        2 
   5   chr5_94272908     ZHar    C    T        0      0        2 
   5   chr5_94272908   Sample    C    T        0      0        2 
   5   chr5_94272915     AAsi    A    G        0      0        2 
   5   chr5_94272915     AKia    A    G      0.5      1        2 
   5   chr5_94272915     AOna    A    G      0.5      1        2 
   5   chr5_94272915     ASom    A    G        0      0        2 
   5   chr5_94272915     HCab    A    G        0      0        2 
   5   chr5_94272915     HPrz    A    G        0      0        2 
   5   chr5_94272915     ZBoe    A    G        0      0        2 
   5   chr5_94272915     ZGre    A    G        0      0        2 
   5   chr5_94272915     ZHar    A    G        0      0        2 
   5   chr5_94272915   Sample    A    G        0      0        2 
   5   chr5_94283509     AAsi    A    G        0      0        2 
   5   chr5_94283509     AKia    A    G        0      0        2 
   5   chr5_94283509     AOna    A    G        0      0        2 
   5   chr5_94283509     ASom    A    G        1      2        2 
   5   chr5_94283509     HCab    A    G        0      0        2 
   5   chr5_94283509     HPrz    A    G        0      0        2 
   5   chr5_94283509     ZBoe    A    G        0      0        2 
   5   chr5_94283509     ZGre    A    G        0      0        2 
   5   chr5_94283509     ZHar    A    G        0      0        2 
   5   chr5_94283509   Sample    A    G        0      0        2 
   5   chr5_94291843     AAsi    C    G        0      0        2 
   5   chr5_94291843     AKia    C    G        0      0        2 
   5   chr5_94291843     AOna    C    G        0      0        2 
   5   chr5_94291843     ASom    C    G        0      0        2 
   5   chr5_94291843     HCab    C    G        1      2        2 
   5   chr5_94291843     HPrz    C    G        1      2        2 
   5   chr5_94291843     ZBoe    C    G        0      0        2 
   5   chr5_94291843     ZGre    C    G        0      0        2 
   5   chr5_94291843     ZHar    C    G        0      0        2 
   5   chr5_94291843   Sample    C    G        1      2        2 
   5   chr5_94296661     AAsi    T    C        0      0        2 
   5   chr5_94296661     AKia    T    C        0      0        2 
   5   chr5_94296661     AOna    T    C        0      0        2 
   5   chr5_94296661     ASom    T    C        0      0        2 
   5   chr5_94296661     HCab    T    C        0      0        2 
   5   chr5_94296661     HPrz    T    C        0      0        2 
   5   chr5_94296661     ZBoe    T    C        0      0        2 
   5   chr5_94296661     ZGre    T    C      0.5      1        2 
   5   chr5_94296661     ZHar    T    C        0      0        2 
   5   chr5_94296661   Sample    T    C        0      0        2 
   5   chr5_94296721     AAsi    G    T        0      0        2 
   5   chr5_94296721     AKia    G    T      0.5      1        2 
   5   chr5_94296721     AOna    G    T        0      0        2 
   5   chr5_94296721     ASom    G    T        0      0        2 
   5   chr5_94296721     HCab    G    T        0      0        2 
   5   chr5_94296721     HPrz    G    T        0      0        2 
   5   chr5_94296721     ZBoe    G    T        0      0        2 
   5   chr5_94296721     ZGre    G    T        0      0        2 
   5   chr5_94296721     ZHar    G    T        0      0        2 
   5   chr5_94296721   Sample    G    T        0      0        2 
   5   chr5_94299833     AAsi    A    G        0      0        2 
   5   chr5_94299833     AKia    A    G        0      0        2 
   5   chr5_94299833     AOna    A    G        0      0        2 
   5   chr5_94299833     ASom    A    G        0      0        2 
   5   chr5_94299833     HCab    A    G        0      0        2 
   5   chr5_94299833     HPrz    A    G        0      0        2 
   5   chr5_94299833     ZBoe    A    G      0.5      1        2 
   5   chr5_94299833     ZGre    A    G        0      0        2 
   5   chr5_94299833     ZHar    A    G        0      0        2 
   5   chr5_94299833   Sample    A    G        0      0        2 
   5   chr5_94300968     AAsi    G    A        0      0        2 
   5   chr5_94300968     AKia    G    A        0      0        2 
   5   chr5_94300968     AOna    G    A        0      0        2 
   5   chr5_94300968     ASom    G    A        0      0        2 
   5   chr5_94300968     HCab    G    A        1      2        2 
   5   chr5_94300968     HPrz    G    A        1      2        2 
   5   chr5_94300968     ZBoe    G    A        0      0        2 
   5   chr5_94300968     ZGre    G    A        0      0        2 
   5   chr5_94300968     ZHar    G    A        0      0        2 
   5   chr5_94300968   Sample    G    A        1      2        2 
   5   chr5_94301402     AAsi    C    G        0      0        2 
   5   chr5_94301402     AKia    C    G        0      0        2 
   5   chr5_94301402     AOna    C    G        0      0        2 
   5   chr5_94301402     ASom    C    G        0      0        2 
   5   chr5_94301402     HCab    C    G        0      0        2 
   5   chr5_94301402     HPrz    C    G        0      0        2 
   5   chr5_94301402     ZBoe    C    G        0      0        2 
   5   chr5_94301402     ZGre    C    G        1      2        2 
   5   chr5_94301402     ZHar    C    G        0      0        2 
   5   chr5_94301402   Sample    C    G        0      0        2 
   5   chr5_94303881     AAsi    G    T        0      0        2 
   5   chr5_94303881     AKia    G    T        0      0        2 
   5   chr5_94303881     AOna    G    T        0      0        2 
   5   chr5_94303881     ASom    G    T        0      0        2 
   5   chr5_94303881     HCab    G    T        1      2        2 
   5   chr5_94303881     HPrz    G    T        1      2        2 
   5   chr5_94303881     ZBoe    G    T        0      0        2 
   5   chr5_94303881     ZGre    G    T        0      0        2 
   5   chr5_94303881     ZHar    G    T        0      0        2 
   5   chr5_94303881   Sample    G    T        1      2        2 
   5   chr5_94314016     AAsi    G    T        0      0        2 
   5   chr5_94314016     AKia    G    T        0      0        2 
   5   chr5_94314016     AOna    G    T        0      0        2 
   5   chr5_94314016     ASom    G    T        0      0        2 
   5   chr5_94314016     HCab    G    T      0.5      1        2 
   5   chr5_94314016     HPrz    G    T      0.5      1        2 
   5   chr5_94314016     ZBoe    G    T        0      0        2 
   5   chr5_94314016     ZGre    G    T        0      0        2 
   5   chr5_94314016     ZHar    G    T        0      0        2 
   5   chr5_94314016   Sample    G    T        1      2        2 
   5   chr5_94316791     AAsi    T    C        0      0        2 
   5   chr5_94316791     AKia    T    C      0.5      1        2 
   5   chr5_94316791     AOna    T    C      0.5      1        2 
   5   chr5_94316791     ASom    T    C        0      0        2 
   5   chr5_94316791     HCab    T    C        0      0        2 
   5   chr5_94316791     HPrz    T    C        0      0        2 
   5   chr5_94316791     ZBoe    T    C        0      0        2 
   5   chr5_94316791     ZGre    T    C        0      0        2 
   5   chr5_94316791     ZHar    T    C        0      0        2 
   5   chr5_94316791   Sample    T    C        0      0        2 
   5   chr5_94318547     AAsi    G    T        0      0        2 
   5   chr5_94318547     AKia    G    T      0.5      1        2 
   5   chr5_94318547     AOna    G    T      0.5      1        2 
   5   chr5_94318547     ASom    G    T        0      0        2 
   5   chr5_94318547     HCab    G    T        0      0        2 
   5   chr5_94318547     HPrz    G    T        0      0        2 
   5   chr5_94318547     ZBoe    G    T        0      0        2 
   5   chr5_94318547     ZGre    G    T        0      0        2 
   5   chr5_94318547     ZHar    G    T        0      0        2 
   5   chr5_94318547   Sample    G    T        0      0        2 
   5   chr5_94321050     AAsi    A    G      0.5      1        2 
   5   chr5_94321050     AKia    A    G        0      0        2 
   5   chr5_94321050     AOna    A    G        0      0        2 
   5   chr5_94321050     ASom    A    G        0      0        2 
   5   chr5_94321050     HCab    A    G        0      0        2 
   5   chr5_94321050     HPrz    A    G        0      0        2 
   5   chr5_94321050     ZBoe    A    G        0      0        2 
   5   chr5_94321050     ZGre    A    G        0      0        2 
   5   chr5_94321050     ZHar    A    G        0      0        2 
   5   chr5_94321050   Sample    A    G        0      0        2 
   5   chr5_94323029     AAsi    C    G        0      0        2 
   5   chr5_94323029     AKia    C    G        0      0        2 
   5   chr5_94323029     AOna    C    G        0      0        2 
   5   chr5_94323029     ASom    C    G        1      2        2 
   5   chr5_94323029     HCab    C    G        0      0        2 
   5   chr5_94323029     HPrz    C    G        0      0        2 
   5   chr5_94323029     ZBoe    C    G        0      0        2 
   5   chr5_94323029     ZGre    C    G        0      0        2 
   5   chr5_94323029     ZHar    C    G        0      0        2 
   5   chr5_94323029   Sample    C    G        0      0        2 
   5   chr5_94325407     AAsi    C    T        0      0        2 
   5   chr5_94325407     AKia    C    T        0      0        2 
   5   chr5_94325407     AOna    C    T        0      0        2 
   5   chr5_94325407     ASom    C    T        0      0        2 
   5   chr5_94325407     HCab    C    T      0.5      1        2 
   5   chr5_94325407     HPrz    C    T      0.5      1        2 
   5   chr5_94325407     ZBoe    C    T        0      0        2 
   5   chr5_94325407     ZGre    C    T        0      0        2 
   5   chr5_94325407     ZHar    C    T        0      0        2 
   5   chr5_94325407   Sample    C    T        1      2        2 
   5   chr5_94339847     AAsi    T    C        0      0        2 
   5   chr5_94339847     AKia    T    C        0      0        2 
   5   chr5_94339847     AOna    T    C        1      2        2 
   5   chr5_94339847     ASom    T    C        0      0        2 
   5   chr5_94339847     HCab    T    C        0      0        2 
   5   chr5_94339847     HPrz    T    C        0      0        2 
   5   chr5_94339847     ZBoe    T    C        0      0        2 
   5   chr5_94339847     ZGre    T    C        0      0        2 
   5   chr5_94339847     ZHar    T    C        0      0        2 
   5   chr5_94339847   Sample    T    C        0      0        2 
   5   chr5_94346087     AAsi    G    A        0      0        2 
   5   chr5_94346087     AKia    G    A        0      0        2 
   5   chr5_94346087     AOna    G    A        0      0        2 
   5   chr5_94346087     ASom    G    A        0      0        2 
   5   chr5_94346087     HCab    G    A        1      2        2 
   5   chr5_94346087     HPrz    G    A        1      2        2 
   5   chr5_94346087     ZBoe    G    A        0      0        2 
   5   chr5_94346087     ZGre    G    A        0      0        2 
   5   chr5_94346087     ZHar    G    A        0      0        2 
   5   chr5_94346087   Sample    G    A        1      2        2 
   5   chr5_94348051     AAsi    T    G        0      0        2 
   5   chr5_94348051     AKia    T    G        0      0        2 
   5   chr5_94348051     AOna    T    G        0      0        2 
   5   chr5_94348051     ASom    T    G        0      0        2 
   5   chr5_94348051     HCab    T    G        0      0        2 
   5   chr5_94348051     HPrz    T    G        0      0        2 
   5   chr5_94348051     ZBoe    T    G        0      0        2 
   5   chr5_94348051     ZGre    T    G      0.5      1        2 
   5   chr5_94348051     ZHar    T    G        0      0        2 
   5   chr5_94348051   Sample    T    G        0      0        2 
   5   chr5_94351168     AAsi    A    G        0      0        2 
   5   chr5_94351168     AKia    A    G        0      0        2 
   5   chr5_94351168     AOna    A    G        0      0        2 
   5   chr5_94351168     ASom    A    G        1      2        2 
   5   chr5_94351168     HCab    A    G        0      0        2 
   5   chr5_94351168     HPrz    A    G        0      0        2 
   5   chr5_94351168     ZBoe    A    G        0      0        2 
   5   chr5_94351168     ZGre    A    G        0      0        2 
   5   chr5_94351168     ZHar    A    G        0      0        2 
   5   chr5_94351168   Sample    A    G        0      0        2 
   5   chr5_94353628     AAsi    G    A        0      0        2 
   5   chr5_94353628     AKia    G    A        0      0        2 
   5   chr5_94353628     AOna    G    A        0      0        2 
   5   chr5_94353628     ASom    G    A        0      0        2 
   5   chr5_94353628     HCab    G    A        1      2        2 
   5   chr5_94353628     HPrz    G    A        1      2        2 
   5   chr5_94353628     ZBoe    G    A        0      0        2 
   5   chr5_94353628     ZGre    G    A        0      0        2 
   5   chr5_94353628     ZHar    G    A        0      0        2 
   5   chr5_94353628   Sample    G    A        1      2        2 
   5   chr5_94355727     AAsi    C    T        0      0        2 
   5   chr5_94355727     AKia    C    T        0      0        2 
   5   chr5_94355727     AOna    C    T        0      0        2 
   5   chr5_94355727     ASom    C    T        0      0        2 
   5   chr5_94355727     HCab    C    T        1      2        2 
   5   chr5_94355727     HPrz    C    T        1      2        2 
   5   chr5_94355727     ZBoe    C    T        0      0        2 
   5   chr5_94355727     ZGre    C    T        0      0        2 
   5   chr5_94355727     ZHar    C    T        0      0        2 
   5   chr5_94355727   Sample    C    T        1      2        2 
   5   chr5_94356191     AAsi    T    C        0      0        2 
   5   chr5_94356191     AKia    T    C        0      0        2 
   5   chr5_94356191     AOna    T    C        0      0        2 
   5   chr5_94356191     ASom    T    C        0      0        2 
   5   chr5_94356191     HCab    T    C        1      2        2 
   5   chr5_94356191     HPrz    T    C        1      2        2 
   5   chr5_94356191     ZBoe    T    C        0      0        2 
   5   chr5_94356191     ZGre    T    C        0      0        2 
   5   chr5_94356191     ZHar    T    C        0      0        2 
   5   chr5_94356191   Sample    T    C        1      2        2 
   5   chr5_94362330     AAsi    T    C        0      0        2 
   5   chr5_94362330     AKia    T    C        0      0        2 
   5   chr5_94362330     AOna    T    C      0.5      1        2 
   5   chr5_94362330     ASom    T    C        0      0        2 
   5   chr5_94362330     HCab    T    C        0      0        2 
   5   chr5_94362330     HPrz    T    C        0      0        2 
   5   chr5_94362330     ZBoe    T    C        0      0        2 
   5   chr5_94362330     ZGre    T    C        0      0        2 
   5   chr5_94362330     ZHar    T    C      0.5      1        2 
   5   chr5_94362330   Sample    T    C        0      0        2 
   5   chr5_94363495     AAsi    T    C        0      0        2 
   5   chr5_94363495     AKia    T    C        0      0        2 
   5   chr5_94363495     AOna    T    C        0      0        2 
   5   chr5_94363495     ASom    T    C        0      0        2 
   5   chr5_94363495     HCab    T    C        1      2        2 
   5   chr5_94363495     HPrz    T    C        1      2        2 
   5   chr5_94363495     ZBoe    T    C        0      0        2 
   5   chr5_94363495     ZGre    T    C        0      0        2 
   5   chr5_94363495     ZHar    T    C        0      0        2 
   5   chr5_94363495   Sample    T    C        1      2        2 
   5   chr5_94363968     AAsi    A    G        0      0        2 
   5   chr5_94363968     AKia    A    G        0      0        2 
   5   chr5_94363968     AOna    A    G      0.5      1        2 
   5   chr5_94363968     ASom    A    G        0      0        2 
   5   chr5_94363968     HCab    A    G        0      0        2 
   5   chr5_94363968     HPrz    A    G        0      0        2 
   5   chr5_94363968     ZBoe    A    G        0      0        2 
   5   chr5_94363968     ZGre    A    G        0      0        2 
   5   chr5_94363968     ZHar    A    G        0      0        2 
   5   chr5_94363968   Sample    A    G        0      0        2 
   5   chr5_94368621     AAsi    A    G        0      0        2 
   5   chr5_94368621     AKia    A    G      0.5      1        2 
   5   chr5_94368621     AOna    A    G      0.5      1        2 
   5   chr5_94368621     ASom    A    G        0      0        2 
   5   chr5_94368621     HCab    A    G        0      0        2 
   5   chr5_94368621     HPrz    A    G        0      0        2 
   5   chr5_94368621     ZBoe    A    G        0      0        2 
   5   chr5_94368621     ZGre    A    G        0      0        2 
   5   chr5_94368621     ZHar    A    G        0      0        2 
   5   chr5_94368621   Sample    A    G        0      0        2 
   5   chr5_94374776     AAsi    A    G        0      0        2 
   5   chr5_94374776     AKia    A    G        0      0        2 
   5   chr5_94374776     AOna    A    G        0      0        2 
   5   chr5_94374776     ASom    A    G        0      0        2 
   5   chr5_94374776     HCab    A    G        0      0        2 
   5   chr5_94374776     HPrz    A    G        0      0        2 
   5   chr5_94374776     ZBoe    A    G        0      0        2 
   5   chr5_94374776     ZGre    A    G        0      0        2 
   5   chr5_94374776     ZHar    A    G      0.5      1        2 
   5   chr5_94374776   Sample    A    G        0      0        2 
   5   chr5_94391849     AAsi    C    A        0      0        2 
   5   chr5_94391849     AKia    C    A        0      0        2 
   5   chr5_94391849     AOna    C    A        0      0        2 
   5   chr5_94391849     ASom    C    A        0      0        2 
   5   chr5_94391849     HCab    C    A        0      0        2 
   5   chr5_94391849     HPrz    C    A      0.5      1        2 
   5   chr5_94391849     ZBoe    C    A        0      0        2 
   5   chr5_94391849     ZGre    C    A        0      0        2 
   5   chr5_94391849     ZHar    C    A        0      0        2 
   5   chr5_94391849   Sample    C    A        0      0        2 
   5   chr5_94393563     AAsi    G    T        0      0        2 
   5   chr5_94393563     AKia    G    T        0      0        2 
   5   chr5_94393563     AOna    G    T        0      0        2 
   5   chr5_94393563     ASom    G    T        0      0        2 
   5   chr5_94393563     HCab    G    T        0      0        2 
   5   chr5_94393563     HPrz    G    T        0      0        2 
   5   chr5_94393563     ZBoe    G    T      0.5      1        2 
   5   chr5_94393563     ZGre    G    T        0      0        2 
   5   chr5_94393563     ZHar    G    T        0      0        2 
   5   chr5_94393563   Sample    G    T        0      0        2 
   5   chr5_94396410     AAsi    G    A        0      0        2 
   5   chr5_94396410     AKia    G    A        0      0        2 
   5   chr5_94396410     AOna    G    A        0      0        2 
   5   chr5_94396410     ASom    G    A        0      0        2 
   5   chr5_94396410     HCab    G    A        0      0        2 
   5   chr5_94396410     HPrz    G    A        0      0        2 
   5   chr5_94396410     ZBoe    G    A        0      0        2 
   5   chr5_94396410     ZGre    G    A        0      0        2 
   5   chr5_94396410     ZHar    G    A        1      2        2 
   5   chr5_94396410   Sample    G    A        0      0        2 
   5   chr5_94396487     AAsi    T    C        0      0        2 
   5   chr5_94396487     AKia    T    C        1      2        2 
   5   chr5_94396487     AOna    T    C        0      0        2 
   5   chr5_94396487     ASom    T    C        0      0        2 
   5   chr5_94396487     HCab    T    C        0      0        2 
   5   chr5_94396487     HPrz    T    C        0      0        2 
   5   chr5_94396487     ZBoe    T    C        0      0        2 
   5   chr5_94396487     ZGre    T    C        0      0        2 
   5   chr5_94396487     ZHar    T    C        0      0        2 
   5   chr5_94396487   Sample    T    C        0      0        2 
   5   chr5_94406720     AAsi    C    A        0      0        2 
   5   chr5_94406720     AKia    C    A        0      0        2 
   5   chr5_94406720     AOna    C    A        0      0        2 
   5   chr5_94406720     ASom    C    A        0      0        2 
   5   chr5_94406720     HCab    C    A        0      0        2 
   5   chr5_94406720     HPrz    C    A        1      2        2 
   5   chr5_94406720     ZBoe    C    A        0      0        2 
   5   chr5_94406720     ZGre    C    A        0      0        2 
   5   chr5_94406720     ZHar    C    A        0      0        2 
   5   chr5_94406720   Sample    C    A        1      2        2 
   5   chr5_94407468     AAsi    G    A        0      0        2 
   5   chr5_94407468     AKia    G    A        0      0        2 
   5   chr5_94407468     AOna    G    A        0      0        2 
   5   chr5_94407468     ASom    G    A        0      0        2 
   5   chr5_94407468     HCab    G    A        0      0        2 
   5   chr5_94407468     HPrz    G    A        0      0        2 
   5   chr5_94407468     ZBoe    G    A      0.5      1        2 
   5   chr5_94407468     ZGre    G    A        0      0        2 
   5   chr5_94407468     ZHar    G    A        0      0        2 
   5   chr5_94407468   Sample    G    A        0      0        2 
   5   chr5_94407784     AAsi    A    C        1      2        2 
   5   chr5_94407784     AKia    A    C        0      0        2 
   5   chr5_94407784     AOna    A    C        0      0        2 
   5   chr5_94407784     ASom    A    C        1      2        2 
   5   chr5_94407784     HCab    A    C        0      0        2 
   5   chr5_94407784     HPrz    A    C        0      0        2 
   5   chr5_94407784     ZBoe    A    C        0      0        2 
   5   chr5_94407784     ZGre    A    C        0      0        2 
   5   chr5_94407784     ZHar    A    C        0      0        2 
   5   chr5_94407784   Sample    A    C        0      0        2 
   5   chr5_94408390     AAsi    A    G        0      0        2 
   5   chr5_94408390     AKia    A    G        0      0        2 
   5   chr5_94408390     AOna    A    G        0      0        2 
   5   chr5_94408390     ASom    A    G        0      0        2 
   5   chr5_94408390     HCab    A    G        1      2        2 
   5   chr5_94408390     HPrz    A    G        0      0        2 
   5   chr5_94408390     ZBoe    A    G        0      0        2 
   5   chr5_94408390     ZGre    A    G        0      0        2 
   5   chr5_94408390     ZHar    A    G        0      0        2 
   5   chr5_94408390   Sample    A    G        0      0        2 
   5   chr5_94410032     AAsi    G    A        0      0        2 
   5   chr5_94410032     AKia    G    A        1      2        2 
   5   chr5_94410032     AOna    G    A      0.5      1        2 
   5   chr5_94410032     ASom    G    A        0      0        2 
   5   chr5_94410032     HCab    G    A        0      0        2 
   5   chr5_94410032     HPrz    G    A        0      0        2 
   5   chr5_94410032     ZBoe    G    A        0      0        2 
   5   chr5_94410032     ZGre    G    A        0      0        2 
   5   chr5_94410032     ZHar    G    A        0      0        2 
   5   chr5_94410032   Sample    G    A        0      0        2 
   5   chr5_94413859     AAsi    C    A        0      0        2 
   5   chr5_94413859     AKia    C    A        0      0        2 
   5   chr5_94413859     AOna    C    A        0      0        2 
   5   chr5_94413859     ASom    C    A        0      0        2 
   5   chr5_94413859     HCab    C    A      0.5      1        2 
   5   chr5_94413859     HPrz    C    A        0      0        2 
   5   chr5_94413859     ZBoe    C    A        0      0        2 
   5   chr5_94413859     ZGre    C    A        0      0        2 
   5   chr5_94413859     ZHar    C    A        0      0        2 
   5   chr5_94413859   Sample    C    A        0      0        2 
   5   chr5_94414100     AAsi    A    C        0      0        2 
   5   chr5_94414100     AKia    A    C        0      0        2 
   5   chr5_94414100     AOna    A    C        0      0        2 
   5   chr5_94414100     ASom    A    C        0      0        2 
   5   chr5_94414100     HCab    A    C        0      0        2 
   5   chr5_94414100     HPrz    A    C        0      0        2 
   5   chr5_94414100     ZBoe    A    C      0.5      1        2 
   5   chr5_94414100     ZGre    A    C        0      0        2 
   5   chr5_94414100     ZHar    A    C        0      0        2 
   5   chr5_94414100   Sample    A    C        0      0        2 
   5   chr5_94414134     AAsi    G    C        1      2        2 
   5   chr5_94414134     AKia    G    C        0      0        2 
   5   chr5_94414134     AOna    G    C        0      0        2 
   5   chr5_94414134     ASom    G    C        0      0        2 
   5   chr5_94414134     HCab    G    C        0      0        2 
   5   chr5_94414134     HPrz    G    C        0      0        2 
   5   chr5_94414134     ZBoe    G    C        0      0        2 
   5   chr5_94414134     ZGre    G    C        0      0        2 
   5   chr5_94414134     ZHar    G    C        0      0        2 
   5   chr5_94414134   Sample    G    C        0      0        2 
   5   chr5_94415668     AAsi    C    T        0      0        2 
   5   chr5_94415668     AKia    C    T        0      0        2 
   5   chr5_94415668     AOna    C    T        0      0        2 
   5   chr5_94415668     ASom    C    T        1      2        2 
   5   chr5_94415668     HCab    C    T        0      0        2 
   5   chr5_94415668     HPrz    C    T        0      0        2 
   5   chr5_94415668     ZBoe    C    T        0      0        2 
   5   chr5_94415668     ZGre    C    T        0      0        2 
   5   chr5_94415668     ZHar    C    T        0      0        2 
   5   chr5_94415668   Sample    C    T        0      0        2 
   5   chr5_94415887     AAsi    A    G        0      0        2 
   5   chr5_94415887     AKia    A    G        0      0        2 
   5   chr5_94415887     AOna    A    G      0.5      1        2 
   5   chr5_94415887     ASom    A    G        0      0        2 
   5   chr5_94415887     HCab    A    G        0      0        2 
   5   chr5_94415887     HPrz    A    G        0      0        2 
   5   chr5_94415887     ZBoe    A    G        0      0        2 
   5   chr5_94415887     ZGre    A    G        0      0        2 
   5   chr5_94415887     ZHar    A    G        0      0        2 
   5   chr5_94415887   Sample    A    G        0      0        2 
   5   chr5_94417768     AAsi    T    G        0      0        2 
   5   chr5_94417768     AKia    T    G        0      0        2 
   5   chr5_94417768     AOna    T    G        0      0        2 
   5   chr5_94417768     ASom    T    G        0      0        2 
   5   chr5_94417768     HCab    T    G      0.5      1        2 
   5   chr5_94417768     HPrz    T    G        0      0        2 
   5   chr5_94417768     ZBoe    T    G        0      0        2 
   5   chr5_94417768     ZGre    T    G        0      0        2 
   5   chr5_94417768     ZHar    T    G        0      0        2 
   5   chr5_94417768   Sample    T    G        0      0        2 
   5   chr5_94418014     AAsi    A    G        0      0        2 
   5   chr5_94418014     AKia    A    G        0      0        2 
   5   chr5_94418014     AOna    A    G        0      0        2 
   5   chr5_94418014     ASom    A    G        0      0        2 
   5   chr5_94418014     HCab    A    G        1      2        2 
   5   chr5_94418014     HPrz    A    G        1      2        2 
   5   chr5_94418014     ZBoe    A    G        0      0        2 
   5   chr5_94418014     ZGre    A    G        0      0        2 
   5   chr5_94418014     ZHar    A    G        0      0        2 
   5   chr5_94418014   Sample    A    G        1      2        2 
   5   chr5_94418332     AAsi    G    A        0      0        2 
   5   chr5_94418332     AKia    G    A        0      0        2 
   5   chr5_94418332     AOna    G    A        0      0        2 
   5   chr5_94418332     ASom    G    A        0      0        2 
   5   chr5_94418332     HCab    G    A        0      0        2 
   5   chr5_94418332     HPrz    G    A        0      0        2 
   5   chr5_94418332     ZBoe    G    A        0      0        2 
   5   chr5_94418332     ZGre    G    A        0      0        2 
   5   chr5_94418332     ZHar    G    A        1      2        2 
   5   chr5_94418332   Sample    G    A        0      0        2 
   5   chr5_94418548     AAsi    C    T        0      0        2 
   5   chr5_94418548     AKia    C    T        0      0        2 
   5   chr5_94418548     AOna    C    T      0.5      1        2 
   5   chr5_94418548     ASom    C    T        0      0        2 
   5   chr5_94418548     HCab    C    T        0      0        2 
   5   chr5_94418548     HPrz    C    T        0      0        2 
   5   chr5_94418548     ZBoe    C    T        0      0        2 
   5   chr5_94418548     ZGre    C    T        0      0        2 
   5   chr5_94418548     ZHar    C    T        0      0        2 
   5   chr5_94418548   Sample    C    T        0      0        2 
   5   chr5_94419639     AAsi    G    C        0      0        2 
   5   chr5_94419639     AKia    G    C        0      0        2 
   5   chr5_94419639     AOna    G    C        0      0        2 
   5   chr5_94419639     ASom    G    C        0      0        2 
   5   chr5_94419639     HCab    G    C        0      0        2 
   5   chr5_94419639     HPrz    G    C        0      0        2 
   5   chr5_94419639     ZBoe    G    C        1      2        2 
   5   chr5_94419639     ZGre    G    C        0      0        2 
   5   chr5_94419639     ZHar    G    C        0      0        2 
   5   chr5_94419639   Sample    G    C        0      0        2 
   5   chr5_94419690     AAsi    G    A        0      0        2 
   5   chr5_94419690     AKia    G    A        0      0        2 
   5   chr5_94419690     AOna    G    A        0      0        2 
   5   chr5_94419690     ASom    G    A        0      0        2 
   5   chr5_94419690     HCab    G    A        1      2        2 
   5   chr5_94419690     HPrz    G    A        1      2        2 
   5   chr5_94419690     ZBoe    G    A        0      0        2 
   5   chr5_94419690     ZGre    G    A        0      0        2 
   5   chr5_94419690     ZHar    G    A        0      0        2 
   5   chr5_94419690   Sample    G    A        1      2        2 
   5   chr5_94428053     AAsi    C    A        0      0        2 
   5   chr5_94428053     AKia    C    A        0      0        2 
   5   chr5_94428053     AOna    C    A        0      0        2 
   5   chr5_94428053     ASom    C    A        0      0        2 
   5   chr5_94428053     HCab    C    A        0      0        2 
   5   chr5_94428053     HPrz    C    A      0.5      1        2 
   5   chr5_94428053     ZBoe    C    A        0      0        2 
   5   chr5_94428053     ZGre    C    A        0      0        2 
   5   chr5_94428053     ZHar    C    A        0      0        2 
   5   chr5_94428053   Sample    C    A        0      0        2 
   5   chr5_94434026     AAsi    G    A        0      0        2 
   5   chr5_94434026     AKia    G    A        0      0        2 
   5   chr5_94434026     AOna    G    A        0      0        2 
   5   chr5_94434026     ASom    G    A        0      0        2 
   5   chr5_94434026     HCab    G    A        0      0        2 
   5   chr5_94434026     HPrz    G    A        0      0        2 
   5   chr5_94434026     ZBoe    G    A        0      0        2 
   5   chr5_94434026     ZGre    G    A        0      0        2 
   5   chr5_94434026     ZHar    G    A        1      2        2 
   5   chr5_94434026   Sample    G    A        0      0        2 
   5   chr5_94438760     AAsi    C    G        0      0        2 
   5   chr5_94438760     AKia    C    G        0      0        2 
   5   chr5_94438760     AOna    C    G        0      0        2 
   5   chr5_94438760     ASom    C    G        0      0        2 
   5   chr5_94438760     HCab    C    G      0.5      1        2 
   5   chr5_94438760     HPrz    C    G        0      0        2 
   5   chr5_94438760     ZBoe    C    G        0      0        2 
   5   chr5_94438760     ZGre    C    G        0      0        2 
   5   chr5_94438760     ZHar    C    G        0      0        2 
   5   chr5_94438760   Sample    C    G        0      0        2 
   5   chr5_94442704     AAsi    A    C        0      0        2 
   5   chr5_94442704     AKia    A    C        0      0        2 
   5   chr5_94442704     AOna    A    C      0.5      1        2 
   5   chr5_94442704     ASom    A    C        0      0        2 
   5   chr5_94442704     HCab    A    C        0      0        2 
   5   chr5_94442704     HPrz    A    C        0      0        2 
   5   chr5_94442704     ZBoe    A    C        0      0        2 
   5   chr5_94442704     ZGre    A    C        0      0        2 
   5   chr5_94442704     ZHar    A    C        0      0        2 
   5   chr5_94442704   Sample    A    C        0      0        2 
   5   chr5_94449622     AAsi    G    A        1      2        2 
   5   chr5_94449622     AKia    G    A        0      0        2 
   5   chr5_94449622     AOna    G    A        0      0        2 
   5   chr5_94449622     ASom    G    A        1      2        2 
   5   chr5_94449622     HCab    G    A        0      0        2 
   5   chr5_94449622     HPrz    G    A        0      0        2 
   5   chr5_94449622     ZBoe    G    A        0      0        2 
   5   chr5_94449622     ZGre    G    A        0      0        2 
   5   chr5_94449622     ZHar    G    A        0      0        2 
   5   chr5_94449622   Sample    G    A        0      0        2 
   5   chr5_94450816     AAsi    A    G        0      0        2 
   5   chr5_94450816     AKia    A    G        0      0        2 
   5   chr5_94450816     AOna    A    G        0      0        2 
   5   chr5_94450816     ASom    A    G        0      0        2 
   5   chr5_94450816     HCab    A    G        0      0        2 
   5   chr5_94450816     HPrz    A    G        0      0        2 
   5   chr5_94450816     ZBoe    A    G        0      0        2 
   5   chr5_94450816     ZGre    A    G        0      0        2 
   5   chr5_94450816     ZHar    A    G        1      2        2 
   5   chr5_94450816   Sample    A    G        0      0        2 
   5   chr5_94454707     AAsi    T    C        0      0        2 
   5   chr5_94454707     AKia    T    C        0      0        2 
   5   chr5_94454707     AOna    T    C        0      0        2 
   5   chr5_94454707     ASom    T    C        1      2        2 
   5   chr5_94454707     HCab    T    C        0      0        2 
   5   chr5_94454707     HPrz    T    C        0      0        2 
   5   chr5_94454707     ZBoe    T    C        0      0        2 
   5   chr5_94454707     ZGre    T    C        0      0        2 
   5   chr5_94454707     ZHar    T    C        0      0        2 
   5   chr5_94454707   Sample    T    C        0      0        2 
   5   chr5_94455009     AAsi    T    C        0      0        2 
   5   chr5_94455009     AKia    T    C        0      0        2 
   5   chr5_94455009     AOna    T    C        0      0        2 
   5   chr5_94455009     ASom    T    C        0      0        2 
   5   chr5_94455009     HCab    T    C        1      2        2 
   5   chr5_94455009     HPrz    T    C        1      2        2 
   5   chr5_94455009     ZBoe    T    C        0      0        2 
   5   chr5_94455009     ZGre    T    C        0      0        2 
   5   chr5_94455009     ZHar    T    C        0      0        2 
   5   chr5_94455009   Sample    T    C        1      2        2 
   5   chr5_94461116     AAsi    A    G        0      0        2 
   5   chr5_94461116     AKia    A    G        1      2        2 
   5   chr5_94461116     AOna    A    G        0      0        2 
   5   chr5_94461116     ASom    A    G        0      0        2 
   5   chr5_94461116     HCab    A    G        0      0        2 
   5   chr5_94461116     HPrz    A    G        0      0        2 
   5   chr5_94461116     ZBoe    A    G        0      0        2 
   5   chr5_94461116     ZGre    A    G        0      0        2 
   5   chr5_94461116     ZHar    A    G        0      0        2 
   5   chr5_94461116   Sample    A    G        0      0        2 
   5   chr5_94463539     AAsi    G    C        0      0        2 
   5   chr5_94463539     AKia    G    C        0      0        2 
   5   chr5_94463539     AOna    G    C        0      0        2 
   5   chr5_94463539     ASom    G    C        0      0        2 
   5   chr5_94463539     HCab    G    C        1      2        2 
   5   chr5_94463539     HPrz    G    C        1      2        2 
   5   chr5_94463539     ZBoe    G    C        0      0        2 
   5   chr5_94463539     ZGre    G    C        0      0        2 
   5   chr5_94463539     ZHar    G    C        0      0        2 
   5   chr5_94463539   Sample    G    C        1      2        2 
   5   chr5_94463827     AAsi    C    G        0      0        2 
   5   chr5_94463827     AKia    C    G        0      0        2 
   5   chr5_94463827     AOna    C    G        0      0        2 
   5   chr5_94463827     ASom    C    G        0      0        2 
   5   chr5_94463827     HCab    C    G        1      2        2 
   5   chr5_94463827     HPrz    C    G        1      2        2 
   5   chr5_94463827     ZBoe    C    G        0      0        2 
   5   chr5_94463827     ZGre    C    G        0      0        2 
   5   chr5_94463827     ZHar    C    G        0      0        2 
   5   chr5_94463827   Sample    C    G        1      2        2 
   5   chr5_94468283     AAsi    A    C        0      0        2 
   5   chr5_94468283     AKia    A    C        0      0        2 
   5   chr5_94468283     AOna    A    C        0      0        2 
   5   chr5_94468283     ASom    A    C        0      0        2 
   5   chr5_94468283     HCab    A    C        1      2        2 
   5   chr5_94468283     HPrz    A    C        1      2        2 
   5   chr5_94468283     ZBoe    A    C        0      0        2 
   5   chr5_94468283     ZGre    A    C        0      0        2 
   5   chr5_94468283     ZHar    A    C        0      0        2 
   5   chr5_94468283   Sample    A    C        1      2        2 
   5   chr5_94474492     AAsi    G    A        0      0        2 
   5   chr5_94474492     AKia    G    A        0      0        2 
   5   chr5_94474492     AOna    G    A        0      0        2 
   5   chr5_94474492     ASom    G    A        0      0        2 
   5   chr5_94474492     HCab    G    A        1      2        2 
   5   chr5_94474492     HPrz    G    A        1      2        2 
   5   chr5_94474492     ZBoe    G    A        0      0        2 
   5   chr5_94474492     ZGre    G    A        0      0        2 
   5   chr5_94474492     ZHar    G    A        0      0        2 
   5   chr5_94474492   Sample    G    A        1      2        2 
   5   chr5_94474802     AAsi    C    T        0      0        2 
   5   chr5_94474802     AKia    C    T        0      0        2 
   5   chr5_94474802     AOna    C    T        0      0        2 
   5   chr5_94474802     ASom    C    T        0      0        2 
   5   chr5_94474802     HCab    C    T        1      2        2 
   5   chr5_94474802     HPrz    C    T        1      2        2 
   5   chr5_94474802     ZBoe    C    T        0      0        2 
   5   chr5_94474802     ZGre    C    T        0      0        2 
   5   chr5_94474802     ZHar    C    T        0      0        2 
   5   chr5_94474802   Sample    C    T        1      2        2 
   5   chr5_94474934     AAsi    G    C        0      0        2 
   5   chr5_94474934     AKia    G    C        1      2        2 
   5   chr5_94474934     AOna    G    C      0.5      1        2 
   5   chr5_94474934     ASom    G    C        0      0        2 
   5   chr5_94474934     HCab    G    C        0      0        2 
   5   chr5_94474934     HPrz    G    C        0      0        2 
   5   chr5_94474934     ZBoe    G    C        0      0        2 
   5   chr5_94474934     ZGre    G    C        0      0        2 
   5   chr5_94474934     ZHar    G    C        0      0        2 
   5   chr5_94474934   Sample    G    C        0      0        2 
   5   chr5_94478974     AAsi    G    A        0      0        2 
   5   chr5_94478974     AKia    G    A        0      0        2 
   5   chr5_94478974     AOna    G    A        0      0        2 
   5   chr5_94478974     ASom    G    A        0      0        2 
   5   chr5_94478974     HCab    G    A        0      0        2 
   5   chr5_94478974     HPrz    G    A        0      0        2 
   5   chr5_94478974     ZBoe    G    A      0.5      1        2 
   5   chr5_94478974     ZGre    G    A        0      0        2 
   5   chr5_94478974     ZHar    G    A        0      0        2 
   5   chr5_94478974   Sample    G    A        0      0        2 
   5   chr5_94478984     AAsi    G    A        0      0        2 
   5   chr5_94478984     AKia    G    A        1      2        2 
   5   chr5_94478984     AOna    G    A      0.5      1        2 
   5   chr5_94478984     ASom    G    A        0      0        2 
   5   chr5_94478984     HCab    G    A        1      2        2 
   5   chr5_94478984     HPrz    G    A        1      2        2 
   5   chr5_94478984     ZBoe    G    A        0      0        2 
   5   chr5_94478984     ZGre    G    A        0      0        2 
   5   chr5_94478984     ZHar    G    A        0      0        2 
   5   chr5_94478984   Sample    G    A        1      2        2 
   5   chr5_94488183     AAsi    C    A        0      0        2 
   5   chr5_94488183     AKia    C    A        0      0        2 
   5   chr5_94488183     AOna    C    A        0      0        2 
   5   chr5_94488183     ASom    C    A        0      0        2 
   5   chr5_94488183     HCab    C    A        0      0        2 
   5   chr5_94488183     HPrz    C    A        0      0        2 
   5   chr5_94488183     ZBoe    C    A        1      2        2 
   5   chr5_94488183     ZGre    C    A        0      0        2 
   5   chr5_94488183     ZHar    C    A        0      0        2 
   5   chr5_94488183   Sample    C    A        0      0        2 
   5   chr5_94488368     AAsi    A    G        0      0        2 
   5   chr5_94488368     AKia    A    G        1      2        2 
   5   chr5_94488368     AOna    A    G        0      0        2 
   5   chr5_94488368     ASom    A    G        0      0        2 
   5   chr5_94488368     HCab    A    G        0      0        2 
   5   chr5_94488368     HPrz    A    G        0      0        2 
   5   chr5_94488368     ZBoe    A    G        0      0        2 
   5   chr5_94488368     ZGre    A    G        0      0        2 
   5   chr5_94488368     ZHar    A    G        0      0        2 
   5   chr5_94488368   Sample    A    G        0      0        2 
   5   chr5_94490177     AAsi    G    A        0      0        2 
   5   chr5_94490177     AKia    G    A        0      0        2 
   5   chr5_94490177     AOna    G    A        0      0        2 
   5   chr5_94490177     ASom    G    A        0      0        2 
   5   chr5_94490177     HCab    G    A        1      2        2 
   5   chr5_94490177     HPrz    G    A        0      0        2 
   5   chr5_94490177     ZBoe    G    A        0      0        2 
   5   chr5_94490177     ZGre    G    A        0      0        2 
   5   chr5_94490177     ZHar    G    A        0      0        2 
   5   chr5_94490177   Sample    G    A        1      2        2 
   5   chr5_94491234     AAsi    C    T        0      0        2 
   5   chr5_94491234     AKia    C    T        0      0        2 
   5   chr5_94491234     AOna    C    T        0      0        2 
   5   chr5_94491234     ASom    C    T        0      0        2 
   5   chr5_94491234     HCab    C    T        0      0        2 
   5   chr5_94491234     HPrz    C    T        0      0        2 
   5   chr5_94491234     ZBoe    C    T        1      2        2 
   5   chr5_94491234     ZGre    C    T        0      0        2 
   5   chr5_94491234     ZHar    C    T        0      0        2 
   5   chr5_94491234   Sample    C    T        0      0        2 
   5   chr5_94494930     AAsi    G    A        0      0        2 
   5   chr5_94494930     AKia    G    A        0      0        2 
   5   chr5_94494930     AOna    G    A        0      0        2 
   5   chr5_94494930     ASom    G    A        0      0        2 
   5   chr5_94494930     HCab    G    A        0      0        2 
   5   chr5_94494930     HPrz    G    A        1      2        2 
   5   chr5_94494930     ZBoe    G    A        0      0        2 
   5   chr5_94494930     ZGre    G    A        0      0        2 
   5   chr5_94494930     ZHar    G    A        0      0        2 
   5   chr5_94494930   Sample    G    A        1      2        2 
   5   chr5_94495813     AAsi    A    C        0      0        2 
   5   chr5_94495813     AKia    A    C        0      0        2 
   5   chr5_94495813     AOna    A    C      0.5      1        2 
   5   chr5_94495813     ASom    A    C        0      0        2 
   5   chr5_94495813     HCab    A    C        0      0        2 
   5   chr5_94495813     HPrz    A    C        0      0        2 
   5   chr5_94495813     ZBoe    A    C        0      0        2 
   5   chr5_94495813     ZGre    A    C        0      0        2 
   5   chr5_94495813     ZHar    A    C        0      0        2 
   5   chr5_94495813   Sample    A    C        0      0        2 
   5   chr5_94495966     AAsi    G    C        0      0        2 
   5   chr5_94495966     AKia    G    C        0      0        2 
   5   chr5_94495966     AOna    G    C        0      0        2 
   5   chr5_94495966     ASom    G    C        0      0        2 
   5   chr5_94495966     HCab    G    C        1      2        2 
   5   chr5_94495966     HPrz    G    C        1      2        2 
   5   chr5_94495966     ZBoe    G    C        0      0        2 
   5   chr5_94495966     ZGre    G    C        0      0        2 
   5   chr5_94495966     ZHar    G    C        0      0        2 
   5   chr5_94495966   Sample    G    C        1      2        2 
   5   chr5_94498326     AAsi    G    T        0      0        2 
   5   chr5_94498326     AKia    G    T        0      0        2 
   5   chr5_94498326     AOna    G    T        0      0        2 
   5   chr5_94498326     ASom    G    T        0      0        2 
   5   chr5_94498326     HCab    G    T      0.5      1        2 
   5   chr5_94498326     HPrz    G    T        1      2        2 
   5   chr5_94498326     ZBoe    G    T        0      0        2 
   5   chr5_94498326     ZGre    G    T        0      0        2 
   5   chr5_94498326     ZHar    G    T        0      0        2 
   5   chr5_94498326   Sample    G    T        0      0        2 
   5   chr5_94499311     AAsi    C    A        0      0        2 
   5   chr5_94499311     AKia    C    A        0      0        2 
   5   chr5_94499311     AOna    C    A        0      0        2 
   5   chr5_94499311     ASom    C    A        0      0        2 
   5   chr5_94499311     HCab    C    A      0.5      1        2 
   5   chr5_94499311     HPrz    C    A        0      0        2 
   5   chr5_94499311     ZBoe    C    A        0      0        2 
   5   chr5_94499311     ZGre    C    A        0      0        2 
   5   chr5_94499311     ZHar    C    A        0      0        2 
   5   chr5_94499311   Sample    C    A        0      0        2 
   5   chr5_94505110     AAsi    A    G        0      0        2 
   5   chr5_94505110     AKia    A    G        0      0        2 
   5   chr5_94505110     AOna    A    G        0      0        2 
   5   chr5_94505110     ASom    A    G        0      0        2 
   5   chr5_94505110     HCab    A    G        0      0        2 
   5   chr5_94505110     HPrz    A    G        0      0        2 
   5   chr5_94505110     ZBoe    A    G      0.5      1        2 
   5   chr5_94505110     ZGre    A    G        0      0        2 
   5   chr5_94505110     ZHar    A    G        0      0        2 
   5   chr5_94505110   Sample    A    G        0      0        2 
   5   chr5_94506404     AAsi    A    G        0      0        2 
   5   chr5_94506404     AKia    A    G        0      0        2 
   5   chr5_94506404     AOna    A    G        0      0        2 
   5   chr5_94506404     ASom    A    G        0      0        2 
   5   chr5_94506404     HCab    A    G        0      0        2 
   5   chr5_94506404     HPrz    A    G        0      0        2 
   5   chr5_94506404     ZBoe    A    G        0      0        2 
   5   chr5_94506404     ZGre    A    G        1      2        2 
   5   chr5_94506404     ZHar    A    G        0      0        2 
   5   chr5_94506404   Sample    A    G        0      0        2 
   5   chr5_94519294     AAsi    C    G        0      0        2 
   5   chr5_94519294     AKia    C    G        0      0        2 
   5   chr5_94519294     AOna    C    G        0      0        2 
   5   chr5_94519294     ASom    C    G        0      0        2 
   5   chr5_94519294     HCab    C    G        1      2        2 
   5   chr5_94519294     HPrz    C    G        1      2        2 
   5   chr5_94519294     ZBoe    C    G        0      0        2 
   5   chr5_94519294     ZGre    C    G        0      0        2 
   5   chr5_94519294     ZHar    C    G        0      0        2 
   5   chr5_94519294   Sample    C    G        1      2        2 
   5   chr5_94521128     AAsi    T    C        0      0        2 
   5   chr5_94521128     AKia    T    C        0      0        2 
   5   chr5_94521128     AOna    T    C        0      0        2 
   5   chr5_94521128     ASom    T    C        0      0        2 
   5   chr5_94521128     HCab    T    C        1      2        2 
   5   chr5_94521128     HPrz    T    C        1      2        2 
   5   chr5_94521128     ZBoe    T    C        0      0        2 
   5   chr5_94521128     ZGre    T    C        0      0        2 
   5   chr5_94521128     ZHar    T    C        0      0        2 
   5   chr5_94521128   Sample    T    C        1      2        2 
   5   chr5_94522774     AAsi    C    G        0      0        2 
   5   chr5_94522774     AKia    C    G        0      0        2 
   5   chr5_94522774     AOna    C    G        0      0        2 
   5   chr5_94522774     ASom    C    G        0      0        2 
   5   chr5_94522774     HCab    C    G        1      2        2 
   5   chr5_94522774     HPrz    C    G        1      2        2 
   5   chr5_94522774     ZBoe    C    G        0      0        2 
   5   chr5_94522774     ZGre    C    G        0      0        2 
   5   chr5_94522774     ZHar    C    G        0      0        2 
   5   chr5_94522774   Sample    C    G        1      2        2 
   5   chr5_94527503     AAsi    T    C        0      0        2 
   5   chr5_94527503     AKia    T    C        0      0        2 
   5   chr5_94527503     AOna    T    C        0      0        2 
   5   chr5_94527503     ASom    T    C        0      0        2 
   5   chr5_94527503     HCab    T    C        1      2        2 
   5   chr5_94527503     HPrz    T    C        1      2        2 
   5   chr5_94527503     ZBoe    T    C        0      0        2 
   5   chr5_94527503     ZGre    T    C        0      0        2 
   5   chr5_94527503     ZHar    T    C        0      0        2 
   5   chr5_94527503   Sample    T    C        1      2        2 
   5   chr5_94530365     AAsi    A    C        0      0        2 
   5   chr5_94530365     AKia    A    C        0      0        2 
   5   chr5_94530365     AOna    A    C        0      0        2 
   5   chr5_94530365     ASom    A    C        0      0        2 
   5   chr5_94530365     HCab    A    C        0      0        2 
   5   chr5_94530365     HPrz    A    C        0      0        2 
   5   chr5_94530365     ZBoe    A    C        0      0        2 
   5   chr5_94530365     ZGre    A    C        0      0        2 
   5   chr5_94530365     ZHar    A    C        1      2        2 
   5   chr5_94530365   Sample    A    C        0      0        2 
   5   chr5_94535948     AAsi    G    T        0      0        2 
   5   chr5_94535948     AKia    G    T        0      0        2 
   5   chr5_94535948     AOna    G    T        0      0        2 
   5   chr5_94535948     ASom    G    T        0      0        2 
   5   chr5_94535948     HCab    G    T        1      2        2 
   5   chr5_94535948     HPrz    G    T        1      2        2 
   5   chr5_94535948     ZBoe    G    T        0      0        2 
   5   chr5_94535948     ZGre    G    T        0      0        2 
   5   chr5_94535948     ZHar    G    T        0      0        2 
   5   chr5_94535948   Sample    G    T        1      2        2 
   5   chr5_94536071     AAsi    T    C        0      0        2 
   5   chr5_94536071     AKia    T    C        0      0        2 
   5   chr5_94536071     AOna    T    C        0      0        2 
   5   chr5_94536071     ASom    T    C        0      0        2 
   5   chr5_94536071     HCab    T    C        1      2        2 
   5   chr5_94536071     HPrz    T    C        1      2        2 
   5   chr5_94536071     ZBoe    T    C        0      0        2 
   5   chr5_94536071     ZGre    T    C        0      0        2 
   5   chr5_94536071     ZHar    T    C        0      0        2 
   5   chr5_94536071   Sample    T    C        1      2        2 
   5   chr5_94537082     AAsi    C    T        0      0        2 
   5   chr5_94537082     AKia    C    T      0.5      1        2 
   5   chr5_94537082     AOna    C    T        1      2        2 
   5   chr5_94537082     ASom    C    T        0      0        2 
   5   chr5_94537082     HCab    C    T        0      0        2 
   5   chr5_94537082     HPrz    C    T        0      0        2 
   5   chr5_94537082     ZBoe    C    T        0      0        2 
   5   chr5_94537082     ZGre    C    T        0      0        2 
   5   chr5_94537082     ZHar    C    T        0      0        2 
   5   chr5_94537082   Sample    C    T        0      0        2 
   5   chr5_94538700     AAsi    A    G        0      0        2 
   5   chr5_94538700     AKia    A    G        1      2        2 
   5   chr5_94538700     AOna    A    G        0      0        2 
   5   chr5_94538700     ASom    A    G        0      0        2 
   5   chr5_94538700     HCab    A    G        0      0        2 
   5   chr5_94538700     HPrz    A    G        0      0        2 
   5   chr5_94538700     ZBoe    A    G        0      0        2 
   5   chr5_94538700     ZGre    A    G        0      0        2 
   5   chr5_94538700     ZHar    A    G        0      0        2 
   5   chr5_94538700   Sample    A    G        0      0        2 
   5   chr5_94538967     AAsi    T    C        1      2        2 
   5   chr5_94538967     AKia    T    C        0      0        2 
   5   chr5_94538967     AOna    T    C        0      0        2 
   5   chr5_94538967     ASom    T    C        1      2        2 
   5   chr5_94538967     HCab    T    C        0      0        2 
   5   chr5_94538967     HPrz    T    C        0      0        2 
   5   chr5_94538967     ZBoe    T    C        0      0        2 
   5   chr5_94538967     ZGre    T    C        1      2        2 
   5   chr5_94538967     ZHar    T    C        0      0        2 
   5   chr5_94538967   Sample    T    C        0      0        2 
   5   chr5_94546749     AAsi    C    T        0      0        2 
   5   chr5_94546749     AKia    C    T        0      0        2 
   5   chr5_94546749     AOna    C    T        0      0        2 
   5   chr5_94546749     ASom    C    T        0      0        2 
   5   chr5_94546749     HCab    C    T        0      0        2 
   5   chr5_94546749     HPrz    C    T        1      2        2 
   5   chr5_94546749     ZBoe    C    T        0      0        2 
   5   chr5_94546749     ZGre    C    T        0      0        2 
   5   chr5_94546749     ZHar    C    T        0      0        2 
   5   chr5_94546749   Sample    C    T        0      0        2 
   5   chr5_94557446     AAsi    G    A        0      0        2 
   5   chr5_94557446     AKia    G    A        1      2        2 
   5   chr5_94557446     AOna    G    A      0.5      1        2 
   5   chr5_94557446     ASom    G    A        0      0        2 
   5   chr5_94557446     HCab    G    A        0      0        2 
   5   chr5_94557446     HPrz    G    A        0      0        2 
   5   chr5_94557446     ZBoe    G    A        0      0        2 
   5   chr5_94557446     ZGre    G    A        0      0        2 
   5   chr5_94557446     ZHar    G    A        0      0        2 
   5   chr5_94557446   Sample    G    A        0      0        2 
   5   chr5_94558904     AAsi    G    A        0      0        2 
   5   chr5_94558904     AKia    G    A        0      0        2 
   5   chr5_94558904     AOna    G    A        0      0        2 
   5   chr5_94558904     ASom    G    A        0      0        2 
   5   chr5_94558904     HCab    G    A        1      2        2 
   5   chr5_94558904     HPrz    G    A        1      2        2 
   5   chr5_94558904     ZBoe    G    A        0      0        2 
   5   chr5_94558904     ZGre    G    A        0      0        2 
   5   chr5_94558904     ZHar    G    A        0      0        2 
   5   chr5_94558904   Sample    G    A        1      2        2 
   5   chr5_94563107     AAsi    A    G        0      0        2 
   5   chr5_94563107     AKia    A    G        0      0        2 
   5   chr5_94563107     AOna    A    G        0      0        2 
   5   chr5_94563107     ASom    A    G        0      0        2 
   5   chr5_94563107     HCab    A    G        0      0        2 
   5   chr5_94563107     HPrz    A    G        0      0        2 
   5   chr5_94563107     ZBoe    A    G      0.5      1        2 
   5   chr5_94563107     ZGre    A    G        0      0        2 
   5   chr5_94563107     ZHar    A    G        0      0        2 
   5   chr5_94563107   Sample    A    G        0      0        2 
   5   chr5_94563344     AAsi    C    T        0      0        2 
   5   chr5_94563344     AKia    C    T        0      0        2 
   5   chr5_94563344     AOna    C    T      0.5      1        2 
   5   chr5_94563344     ASom    C    T        0      0        2 
   5   chr5_94563344     HCab    C    T        0      0        2 
   5   chr5_94563344     HPrz    C    T        0      0        2 
   5   chr5_94563344     ZBoe    C    T        0      0        2 
   5   chr5_94563344     ZGre    C    T        0      0        2 
   5   chr5_94563344     ZHar    C    T        0      0        2 
   5   chr5_94563344   Sample    C    T        0      0        2 
   5   chr5_94563551     AAsi    A    G        0      0        2 
   5   chr5_94563551     AKia    A    G        1      2        2 
   5   chr5_94563551     AOna    A    G        0      0        2 
   5   chr5_94563551     ASom    A    G        0      0        2 
   5   chr5_94563551     HCab    A    G        0      0        2 
   5   chr5_94563551     HPrz    A    G        0      0        2 
   5   chr5_94563551     ZBoe    A    G        0      0        2 
   5   chr5_94563551     ZGre    A    G        0      0        2 
   5   chr5_94563551     ZHar    A    G        0      0        2 
   5   chr5_94563551   Sample    A    G        0      0        2 
   5   chr5_94569841     AAsi    G    A        0      0        2 
   5   chr5_94569841     AKia    G    A        0      0        2 
   5   chr5_94569841     AOna    G    A        0      0        2 
   5   chr5_94569841     ASom    G    A        0      0        2 
   5   chr5_94569841     HCab    G    A        0      0        2 
   5   chr5_94569841     HPrz    G    A        0      0        2 
   5   chr5_94569841     ZBoe    G    A      0.5      1        2 
   5   chr5_94569841     ZGre    G    A        0      0        2 
   5   chr5_94569841     ZHar    G    A        0      0        2 
   5   chr5_94569841   Sample    G    A        0      0        2 
   5   chr5_94570230     AAsi    A    T        0      0        2 
   5   chr5_94570230     AKia    A    T        0      0        2 
   5   chr5_94570230     AOna    A    T        0      0        2 
   5   chr5_94570230     ASom    A    T        0      0        2 
   5   chr5_94570230     HCab    A    T        1      2        2 
   5   chr5_94570230     HPrz    A    T        1      2        2 
   5   chr5_94570230     ZBoe    A    T        0      0        2 
   5   chr5_94570230     ZGre    A    T        0      0        2 
   5   chr5_94570230     ZHar    A    T        0      0        2 
   5   chr5_94570230   Sample    A    T        1      2        2 
   5   chr5_94571118     AAsi    G    C        1      2        2 
   5   chr5_94571118     AKia    G    C        0      0        2 
   5   chr5_94571118     AOna    G    C        0      0        2 
   5   chr5_94571118     ASom    G    C        1      2        2 
   5   chr5_94571118     HCab    G    C        0      0        2 
   5   chr5_94571118     HPrz    G    C        0      0        2 
   5   chr5_94571118     ZBoe    G    C        0      0        2 
   5   chr5_94571118     ZGre    G    C        0      0        2 
   5   chr5_94571118     ZHar    G    C        0      0        2 
   5   chr5_94571118   Sample    G    C        0      0        2 
   5   chr5_94572252     AAsi    A    C        0      0        2 
   5   chr5_94572252     AKia    A    C        0      0        2 
   5   chr5_94572252     AOna    A    C        0      0        2 
   5   chr5_94572252     ASom    A    C        1      2        2 
   5   chr5_94572252     HCab    A    C        0      0        2 
   5   chr5_94572252     HPrz    A    C        0      0        2 
   5   chr5_94572252     ZBoe    A    C        0      0        2 
   5   chr5_94572252     ZGre    A    C        0      0        2 
   5   chr5_94572252     ZHar    A    C        0      0        2 
   5   chr5_94572252   Sample    A    C        0      0        2 
   5   chr5_94573460     AAsi    T    C        0      0        2 
   5   chr5_94573460     AKia    T    C        1      2        2 
   5   chr5_94573460     AOna    T    C      0.5      1        2 
   5   chr5_94573460     ASom    T    C        0      0        2 
   5   chr5_94573460     HCab    T    C        0      0        2 
   5   chr5_94573460     HPrz    T    C        0      0        2 
   5   chr5_94573460     ZBoe    T    C        0      0        2 
   5   chr5_94573460     ZGre    T    C        0      0        2 
   5   chr5_94573460     ZHar    T    C        0      0        2 
   5   chr5_94573460   Sample    T    C        0      0        2 
   5   chr5_94579398     AAsi    C    T        0      0        2 
   5   chr5_94579398     AKia    C    T        0      0        2 
   5   chr5_94579398     AOna    C    T        0      0        2 
   5   chr5_94579398     ASom    C    T        0      0        2 
   5   chr5_94579398     HCab    C    T      0.5      1        2 
   5   chr5_94579398     HPrz    C    T        0      0        2 
   5   chr5_94579398     ZBoe    C    T        0      0        2 
   5   chr5_94579398     ZGre    C    T        0      0        2 
   5   chr5_94579398     ZHar    C    T        0      0        2 
   5   chr5_94579398   Sample    C    T        0      0        2 
   5   chr5_94589822     AAsi    C    A        0      0        2 
   5   chr5_94589822     AKia    C    A        0      0        2 
   5   chr5_94589822     AOna    C    A      0.5      1        2 
   5   chr5_94589822     ASom    C    A        0      0        2 
   5   chr5_94589822     HCab    C    A        0      0        2 
   5   chr5_94589822     HPrz    C    A        0      0        2 
   5   chr5_94589822     ZBoe    C    A        0      0        2 
   5   chr5_94589822     ZGre    C    A        0      0        2 
   5   chr5_94589822     ZHar    C    A        0      0        2 
   5   chr5_94589822   Sample    C    A        0      0        2 
   5   chr5_94591750     AAsi    G    T        0      0        2 
   5   chr5_94591750     AKia    G    T        0      0        2 
   5   chr5_94591750     AOna    G    T        0      0        2 
   5   chr5_94591750     ASom    G    T        0      0        2 
   5   chr5_94591750     HCab    G    T        1      2        2 
   5   chr5_94591750     HPrz    G    T        1      2        2 
   5   chr5_94591750     ZBoe    G    T        0      0        2 
   5   chr5_94591750     ZGre    G    T        0      0        2 
   5   chr5_94591750     ZHar    G    T        0      0        2 
   5   chr5_94591750   Sample    G    T        1      2        2 
   5   chr5_94598189     AAsi    A    G        0      0        2 
   5   chr5_94598189     AKia    A    G        0      0        2 
   5   chr5_94598189     AOna    A    G        0      0        2 
   5   chr5_94598189     ASom    A    G        0      0        2 
   5   chr5_94598189     HCab    A    G        0      0        2 
   5   chr5_94598189     HPrz    A    G        0      0        2 
   5   chr5_94598189     ZBoe    A    G        0      0        2 
   5   chr5_94598189     ZGre    A    G      0.5      1        2 
   5   chr5_94598189     ZHar    A    G        0      0        2 
   5   chr5_94598189   Sample    A    G        0      0        2 
   5   chr5_94603396     AAsi    T    C        0      0        2 
   5   chr5_94603396     AKia    T    C        0      0        2 
   5   chr5_94603396     AOna    T    C        0      0        2 
   5   chr5_94603396     ASom    T    C        0      0        2 
   5   chr5_94603396     HCab    T    C        0      0        2 
   5   chr5_94603396     HPrz    T    C        0      0        2 
   5   chr5_94603396     ZBoe    T    C      0.5      1        2 
   5   chr5_94603396     ZGre    T    C        0      0        2 
   5   chr5_94603396     ZHar    T    C        0      0        2 
   5   chr5_94603396   Sample    T    C        0      0        2 
   5   chr5_94604425     AAsi    T    C        0      0        2 
   5   chr5_94604425     AKia    T    C        0      0        2 
   5   chr5_94604425     AOna    T    C      0.5      1        2 
   5   chr5_94604425     ASom    T    C        0      0        2 
   5   chr5_94604425     HCab    T    C        0      0        2 
   5   chr5_94604425     HPrz    T    C        0      0        2 
   5   chr5_94604425     ZBoe    T    C        0      0        2 
   5   chr5_94604425     ZGre    T    C        0      0        2 
   5   chr5_94604425     ZHar    T    C        0      0        2 
   5   chr5_94604425   Sample    T    C        0      0        2 
   5   chr5_94607536     AAsi    G    C        0      0        2 
   5   chr5_94607536     AKia    G    C        0      0        2 
   5   chr5_94607536     AOna    G    C        0      0        2 
   5   chr5_94607536     ASom    G    C        0      0        2 
   5   chr5_94607536     HCab    G    C        0      0        2 
   5   chr5_94607536     HPrz    G    C        0      0        2 
   5   chr5_94607536     ZBoe    G    C        0      0        2 
   5   chr5_94607536     ZGre    G    C        1      2        2 
   5   chr5_94607536     ZHar    G    C        0      0        2 
   5   chr5_94607536   Sample    G    C        0      0        2 
   5   chr5_94609658     AAsi    C    A        0      0        2 
   5   chr5_94609658     AKia    C    A        0      0        2 
   5   chr5_94609658     AOna    C    A        0      0        2 
   5   chr5_94609658     ASom    C    A        0      0        2 
   5   chr5_94609658     HCab    C    A        0      0        2 
   5   chr5_94609658     HPrz    C    A        0      0        2 
   5   chr5_94609658     ZBoe    C    A        1      2        2 
   5   chr5_94609658     ZGre    C    A        0      0        2 
   5   chr5_94609658     ZHar    C    A        0      0        2 
   5   chr5_94609658   Sample    C    A        0      0        2 
   5   chr5_94610073     AAsi    T    C        0      0        2 
   5   chr5_94610073     AKia    T    C        0      0        2 
   5   chr5_94610073     AOna    T    C        0      0        2 
   5   chr5_94610073     ASom    T    C        0      0        2 
   5   chr5_94610073     HCab    T    C        0      0        2 
   5   chr5_94610073     HPrz    T    C        0      0        2 
   5   chr5_94610073     ZBoe    T    C        0      0        2 
   5   chr5_94610073     ZGre    T    C        0      0        2 
   5   chr5_94610073     ZHar    T    C      0.5      1        2 
   5   chr5_94610073   Sample    T    C        0      0        2 
   5   chr5_94618673     AAsi    G    A      0.5      1        2 
   5   chr5_94618673     AKia    G    A        0      0        2 
   5   chr5_94618673     AOna    G    A        0      0        2 
   5   chr5_94618673     ASom    G    A        0      0        2 
   5   chr5_94618673     HCab    G    A        0      0        2 
   5   chr5_94618673     HPrz    G    A        0      0        2 
   5   chr5_94618673     ZBoe    G    A        0      0        2 
   5   chr5_94618673     ZGre    G    A        0      0        2 
   5   chr5_94618673     ZHar    G    A        0      0        2 
   5   chr5_94618673   Sample    G    A        0      0        2 
   5   chr5_94618980     AAsi    T    C        0      0        2 
   5   chr5_94618980     AKia    T    C        0      0        2 
   5   chr5_94618980     AOna    T    C        0      0        2 
   5   chr5_94618980     ASom    T    C        0      0        2 
   5   chr5_94618980     HCab    T    C        0      0        2 
   5   chr5_94618980     HPrz    T    C        0      0        2 
   5   chr5_94618980     ZBoe    T    C        1      2        2 
   5   chr5_94618980     ZGre    T    C        1      2        2 
   5   chr5_94618980     ZHar    T    C        1      2        2 
   5   chr5_94618980   Sample    T    C        0      0        2 
   5   chr5_94619721     AAsi    G    A        0      0        2 
   5   chr5_94619721     AKia    G    A        0      0        2 
   5   chr5_94619721     AOna    G    A        0      0        2 
   5   chr5_94619721     ASom    G    A        0      0        2 
   5   chr5_94619721     HCab    G    A        1      2        2 
   5   chr5_94619721     HPrz    G    A        1      2        2 
   5   chr5_94619721     ZBoe    G    A        0      0        2 
   5   chr5_94619721     ZGre    G    A        0      0        2 
   5   chr5_94619721     ZHar    G    A        0      0        2 
   5   chr5_94619721   Sample    G    A        0      0        2 
   5   chr5_94620836     AAsi    G    A        0      0        2 
   5   chr5_94620836     AKia    G    A        0      0        2 
   5   chr5_94620836     AOna    G    A        0      0        2 
   5   chr5_94620836     ASom    G    A        0      0        2 
   5   chr5_94620836     HCab    G    A        1      2        2 
   5   chr5_94620836     HPrz    G    A        1      2        2 
   5   chr5_94620836     ZBoe    G    A        0      0        2 
   5   chr5_94620836     ZGre    G    A        0      0        2 
   5   chr5_94620836     ZHar    G    A        0      0        2 
   5   chr5_94620836   Sample    G    A        1      2        2 
   5   chr5_94621066     AAsi    A    G        0      0        2 
   5   chr5_94621066     AKia    A    G      0.5      1        2 
   5   chr5_94621066     AOna    A    G        0      0        2 
   5   chr5_94621066     ASom    A    G        0      0        2 
   5   chr5_94621066     HCab    A    G        0      0        2 
   5   chr5_94621066     HPrz    A    G        0      0        2 
   5   chr5_94621066     ZBoe    A    G        0      0        2 
   5   chr5_94621066     ZGre    A    G        0      0        2 
   5   chr5_94621066     ZHar    A    G        0      0        2 
   5   chr5_94621066   Sample    A    G        0      0        2 
   5   chr5_94625868     AAsi    T    C        0      0        2 
   5   chr5_94625868     AKia    T    C        0      0        2 
   5   chr5_94625868     AOna    T    C        0      0        2 
   5   chr5_94625868     ASom    T    C        0      0        2 
   5   chr5_94625868     HCab    T    C        1      2        2 
   5   chr5_94625868     HPrz    T    C        1      2        2 
   5   chr5_94625868     ZBoe    T    C        0      0        2 
   5   chr5_94625868     ZGre    T    C        0      0        2 
   5   chr5_94625868     ZHar    T    C        0      0        2 
   5   chr5_94625868   Sample    T    C        1      2        2 
   5   chr5_94628295     AAsi    G    T        0      0        2 
   5   chr5_94628295     AKia    G    T        0      0        2 
   5   chr5_94628295     AOna    G    T        0      0        2 
   5   chr5_94628295     ASom    G    T        0      0        2 
   5   chr5_94628295     HCab    G    T        0      0        2 
   5   chr5_94628295     HPrz    G    T        0      0        2 
   5   chr5_94628295     ZBoe    G    T        1      2        2 
   5   chr5_94628295     ZGre    G    T        0      0        2 
   5   chr5_94628295     ZHar    G    T        1      2        2 
   5   chr5_94628295   Sample    G    T        0      0        2 
   5   chr5_94633548     AAsi    G    A        0      0        2 
   5   chr5_94633548     AKia    G    A        0      0        2 
   5   chr5_94633548     AOna    G    A        0      0        2 
   5   chr5_94633548     ASom    G    A        0      0        2 
   5   chr5_94633548     HCab    G    A        0      0        2 
   5   chr5_94633548     HPrz    G    A        0      0        2 
   5   chr5_94633548     ZBoe    G    A        0      0        2 
   5   chr5_94633548     ZGre    G    A        1      2        2 
   5   chr5_94633548     ZHar    G    A        0      0        2 
   5   chr5_94633548   Sample    G    A        0      0        2 
   5   chr5_94638216     AAsi    T    A        0      0        2 
   5   chr5_94638216     AKia    T    A        0      0        2 
   5   chr5_94638216     AOna    T    A        0      0        2 
   5   chr5_94638216     ASom    T    A        0      0        2 
   5   chr5_94638216     HCab    T    A        1      2        2 
   5   chr5_94638216     HPrz    T    A        1      2        2 
   5   chr5_94638216     ZBoe    T    A        0      0        2 
   5   chr5_94638216     ZGre    T    A        0      0        2 
   5   chr5_94638216     ZHar    T    A        0      0        2 
   5   chr5_94638216   Sample    T    A        1      2        2 
   5   chr5_94651293     AAsi    T    C        0      0        2 
   5   chr5_94651293     AKia    T    C        0      0        2 
   5   chr5_94651293     AOna    T    C        0      0        2 
   5   chr5_94651293     ASom    T    C        0      0        2 
   5   chr5_94651293     HCab    T    C        1      2        2 
   5   chr5_94651293     HPrz    T    C      0.5      1        2 
   5   chr5_94651293     ZBoe    T    C        0      0        2 
   5   chr5_94651293     ZGre    T    C        0      0        2 
   5   chr5_94651293     ZHar    T    C        0      0        2 
   5   chr5_94651293   Sample    T    C        1      2        2 
   5   chr5_94652047     AAsi    T    C        0      0        2 
   5   chr5_94652047     AKia    T    C        0      0        2 
   5   chr5_94652047     AOna    T    C        0      0        2 
   5   chr5_94652047     ASom    T    C        0      0        2 
   5   chr5_94652047     HCab    T    C        0      0        2 
   5   chr5_94652047     HPrz    T    C        0      0        2 
   5   chr5_94652047     ZBoe    T    C        0      0        2 
   5   chr5_94652047     ZGre    T    C      0.5      1        2 
   5   chr5_94652047     ZHar    T    C        0      0        2 
   5   chr5_94652047   Sample    T    C        0      0        2 
   5   chr5_94662930     AAsi    T    C        0      0        2 
   5   chr5_94662930     AKia    T    C        0      0        2 
   5   chr5_94662930     AOna    T    C        0      0        2 
   5   chr5_94662930     ASom    T    C        0      0        2 
   5   chr5_94662930     HCab    T    C        0      0        2 
   5   chr5_94662930     HPrz    T    C        0      0        2 
   5   chr5_94662930     ZBoe    T    C        0      0        2 
   5   chr5_94662930     ZGre    T    C      0.5      1        2 
   5   chr5_94662930     ZHar    T    C        0      0        2 
   5   chr5_94662930   Sample    T    C        0      0        2 
   5   chr5_94669249     AAsi    A    G        0      0        2 
   5   chr5_94669249     AKia    A    G        0      0        2 
   5   chr5_94669249     AOna    A    G        0      0        2 
   5   chr5_94669249     ASom    A    G        0      0        2 
   5   chr5_94669249     HCab    A    G        0      0        2 
   5   chr5_94669249     HPrz    A    G        0      0        2 
   5   chr5_94669249     ZBoe    A    G      0.5      1        2 
   5   chr5_94669249     ZGre    A    G        0      0        2 
   5   chr5_94669249     ZHar    A    G        0      0        2 
   5   chr5_94669249   Sample    A    G        0      0        2 
   5   chr5_94670368     AAsi    A    T        0      0        2 
   5   chr5_94670368     AKia    A    T        1      2        2 
   5   chr5_94670368     AOna    A    T        0      0        2 
   5   chr5_94670368     ASom    A    T        0      0        2 
   5   chr5_94670368     HCab    A    T        0      0        2 
   5   chr5_94670368     HPrz    A    T        0      0        2 
   5   chr5_94670368     ZBoe    A    T        0      0        2 
   5   chr5_94670368     ZGre    A    T        0      0        2 
   5   chr5_94670368     ZHar    A    T        0      0        2 
   5   chr5_94670368   Sample    A    T        0      0        2 
   5   chr5_94670878     AAsi    T    C        0      0        2 
   5   chr5_94670878     AKia    T    C        0      0        2 
   5   chr5_94670878     AOna    T    C        0      0        2 
   5   chr5_94670878     ASom    T    C        0      0        2 
   5   chr5_94670878     HCab    T    C        1      2        2 
   5   chr5_94670878     HPrz    T    C        1      2        2 
   5   chr5_94670878     ZBoe    T    C        0      0        2 
   5   chr5_94670878     ZGre    T    C        0      0        2 
   5   chr5_94670878     ZHar    T    C        0      0        2 
   5   chr5_94670878   Sample    T    C        1      2        2 
   5   chr5_94675666     AAsi    A    G        0      0        2 
   5   chr5_94675666     AKia    A    G        0      0        2 
   5   chr5_94675666     AOna    A    G        0      0        2 
   5   chr5_94675666     ASom    A    G        0      0        2 
   5   chr5_94675666     HCab    A    G        1      2        2 
   5   chr5_94675666     HPrz    A    G        1      2        2 
   5   chr5_94675666     ZBoe    A    G        0      0        2 
   5   chr5_94675666     ZGre    A    G        0      0        2 
   5   chr5_94675666     ZHar    A    G        0      0        2 
   5   chr5_94675666   Sample    A    G        1      2        2 
   5   chr5_94683665     AAsi    T    C        0      0        2 
   5   chr5_94683665     AKia    T    C        0      0        2 
   5   chr5_94683665     AOna    T    C        0      0        2 
   5   chr5_94683665     ASom    T    C        0      0        2 
   5   chr5_94683665     HCab    T    C        1      2        2 
   5   chr5_94683665     HPrz    T    C        1      2        2 
   5   chr5_94683665     ZBoe    T    C        0      0        2 
   5   chr5_94683665     ZGre    T    C        0      0        2 
   5   chr5_94683665     ZHar    T    C        0      0        2 
   5   chr5_94683665   Sample    T    C        1      2        2 
   5   chr5_94683721     AAsi    T    C        0      0        2 
   5   chr5_94683721     AKia    T    C        1      2        2 
   5   chr5_94683721     AOna    T    C        0      0        2 
   5   chr5_94683721     ASom    T    C        0      0        2 
   5   chr5_94683721     HCab    T    C        0      0        2 
   5   chr5_94683721     HPrz    T    C        0      0        2 
   5   chr5_94683721     ZBoe    T    C        0      0        2 
   5   chr5_94683721     ZGre    T    C        0      0        2 
   5   chr5_94683721     ZHar    T    C        0      0        2 
   5   chr5_94683721   Sample    T    C        0      0        2 
   5   chr5_94683897     AAsi    T    C        1      2        2 
   5   chr5_94683897     AKia    T    C        0      0        2 
   5   chr5_94683897     AOna    T    C        0      0        2 
   5   chr5_94683897     ASom    T    C        0      0        2 
   5   chr5_94683897     HCab    T    C        0      0        2 
   5   chr5_94683897     HPrz    T    C        0      0        2 
   5   chr5_94683897     ZBoe    T    C        0      0        2 
   5   chr5_94683897     ZGre    T    C        0      0        2 
   5   chr5_94683897     ZHar    T    C        0      0        2 
   5   chr5_94683897   Sample    T    C        0      0        2 
   5   chr5_94685048     AAsi    T    C        0      0        2 
   5   chr5_94685048     AKia    T    C        0      0        2 
   5   chr5_94685048     AOna    T    C        1      2        2 
   5   chr5_94685048     ASom    T    C        0      0        2 
   5   chr5_94685048     HCab    T    C        0      0        2 
   5   chr5_94685048     HPrz    T    C        0      0        2 
   5   chr5_94685048     ZBoe    T    C        0      0        2 
   5   chr5_94685048     ZGre    T    C        0      0        2 
   5   chr5_94685048     ZHar    T    C        0      0        2 
   5   chr5_94685048   Sample    T    C        0      0        2 
   5   chr5_94687273     AAsi    T    A        0      0        2 
   5   chr5_94687273     AKia    T    A        0      0        2 
   5   chr5_94687273     AOna    T    A        0      0        2 
   5   chr5_94687273     ASom    T    A        0      0        2 
   5   chr5_94687273     HCab    T    A        1      2        2 
   5   chr5_94687273     HPrz    T    A        1      2        2 
   5   chr5_94687273     ZBoe    T    A        0      0        2 
   5   chr5_94687273     ZGre    T    A        0      0        2 
   5   chr5_94687273     ZHar    T    A        0      0        2 
   5   chr5_94687273   Sample    T    A        1      2        2 
   5   chr5_94687749     AAsi    A    T        0      0        2 
   5   chr5_94687749     AKia    A    T        0      0        2 
   5   chr5_94687749     AOna    A    T        0      0        2 
   5   chr5_94687749     ASom    A    T        0      0        2 
   5   chr5_94687749     HCab    A    T        0      0        2 
   5   chr5_94687749     HPrz    A    T        0      0        2 
   5   chr5_94687749     ZBoe    A    T      0.5      1        2 
   5   chr5_94687749     ZGre    A    T        0      0        2 
   5   chr5_94687749     ZHar    A    T        0      0        2 
   5   chr5_94687749   Sample    A    T        0      0        2 
   5   chr5_94690192     AAsi    T    C        1      2        2 
   5   chr5_94690192     AKia    T    C        0      0        2 
   5   chr5_94690192     AOna    T    C        0      0        2 
   5   chr5_94690192     ASom    T    C        1      2        2 
   5   chr5_94690192     HCab    T    C        0      0        2 
   5   chr5_94690192     HPrz    T    C        0      0        2 
   5   chr5_94690192     ZBoe    T    C        0      0        2 
   5   chr5_94690192     ZGre    T    C        0      0        2 
   5   chr5_94690192     ZHar    T    C        0      0        2 
   5   chr5_94690192   Sample    T    C        0      0        2 
   5   chr5_94697930     AAsi    C    T        0      0        2 
   5   chr5_94697930     AKia    C    T        0      0        2 
   5   chr5_94697930     AOna    C    T      0.5      1        2 
   5   chr5_94697930     ASom    C    T        0      0        2 
   5   chr5_94697930     HCab    C    T        0      0        2 
   5   chr5_94697930     HPrz    C    T        0      0        2 
   5   chr5_94697930     ZBoe    C    T        0      0        2 
   5   chr5_94697930     ZGre    C    T        0      0        2 
   5   chr5_94697930     ZHar    C    T        0      0        2 
   5   chr5_94697930   Sample    C    T        0      0        2 
   5   chr5_94699661     AAsi    C    T        0      0        2 
   5   chr5_94699661     AKia    C    T        0      0        2 
   5   chr5_94699661     AOna    C    T        0      0        2 
   5   chr5_94699661     ASom    C    T        0      0        2 
   5   chr5_94699661     HCab    C    T        0      0        2 
   5   chr5_94699661     HPrz    C    T        0      0        2 
   5   chr5_94699661     ZBoe    C    T        1      2        2 
   5   chr5_94699661     ZGre    C    T        0      0        2 
   5   chr5_94699661     ZHar    C    T        0      0        2 
   5   chr5_94699661   Sample    C    T        0      0        2 
   5   chr5_94700724     AAsi    A    G        0      0        2 
   5   chr5_94700724     AKia    A    G        0      0        2 
   5   chr5_94700724     AOna    A    G        0      0        2 
   5   chr5_94700724     ASom    A    G        0      0        2 
   5   chr5_94700724     HCab    A    G        1      2        2 
   5   chr5_94700724     HPrz    A    G        0      0        2 
   5   chr5_94700724     ZBoe    A    G        0      0        2 
   5   chr5_94700724     ZGre    A    G        0      0        2 
   5   chr5_94700724     ZHar    A    G        0      0        2 
   5   chr5_94700724   Sample    A    G        0      0        2 
   5   chr5_94700730     AAsi    G    A        0      0        2 
   5   chr5_94700730     AKia    G    A        0      0        2 
   5   chr5_94700730     AOna    G    A      0.5      1        2 
   5   chr5_94700730     ASom    G    A        0      0        2 
   5   chr5_94700730     HCab    G    A        0      0        2 
   5   chr5_94700730     HPrz    G    A        0      0        2 
   5   chr5_94700730     ZBoe    G    A        0      0        2 
   5   chr5_94700730     ZGre    G    A        0      0        2 
   5   chr5_94700730     ZHar    G    A        0      0        2 
   5   chr5_94700730   Sample    G    A        0      0        2 
   5   chr5_94707083     AAsi    C    A        0      0        2 
   5   chr5_94707083     AKia    C    A        0      0        2 
   5   chr5_94707083     AOna    C    A        0      0        2 
   5   chr5_94707083     ASom    C    A        0      0        2 
   5   chr5_94707083     HCab    C    A        1      2        2 
   5   chr5_94707083     HPrz    C    A        1      2        2 
   5   chr5_94707083     ZBoe    C    A        0      0        2 
   5   chr5_94707083     ZGre    C    A        0      0        2 
   5   chr5_94707083     ZHar    C    A        0      0        2 
   5   chr5_94707083   Sample    C    A        1      2        2 
   5   chr5_94710573     AAsi    A    C        0      0        2 
   5   chr5_94710573     AKia    A    C        0      0        2 
   5   chr5_94710573     AOna    A    C        0      0        2 
   5   chr5_94710573     ASom    A    C        0      0        2 
   5   chr5_94710573     HCab    A    C        1      2        2 
   5   chr5_94710573     HPrz    A    C        1      2        2 
   5   chr5_94710573     ZBoe    A    C        0      0        2 
   5   chr5_94710573     ZGre    A    C        0      0        2 
   5   chr5_94710573     ZHar    A    C        0      0        2 
   5   chr5_94710573   Sample    A    C        1      2        2 
   5   chr5_94711721     AAsi    C    T        0      0        2 
   5   chr5_94711721     AKia    C    T        0      0        2 
   5   chr5_94711721     AOna    C    T        0      0        2 
   5   chr5_94711721     ASom    C    T        0      0        2 
   5   chr5_94711721     HCab    C    T        0      0        2 
   5   chr5_94711721     HPrz    C    T        0      0        2 
   5   chr5_94711721     ZBoe    C    T        0      0        2 
   5   chr5_94711721     ZGre    C    T      0.5      1        2 
   5   chr5_94711721     ZHar    C    T        0      0        2 
   5   chr5_94711721   Sample    C    T        0      0        2 
   5   chr5_94715077     AAsi    T    C        0      0        2 
   5   chr5_94715077     AKia    T    C        0      0        2 
   5   chr5_94715077     AOna    T    C        0      0        2 
   5   chr5_94715077     ASom    T    C        0      0        2 
   5   chr5_94715077     HCab    T    C        1      2        2 
   5   chr5_94715077     HPrz    T    C        1      2        2 
   5   chr5_94715077     ZBoe    T    C        0      0        2 
   5   chr5_94715077     ZGre    T    C        0      0        2 
   5   chr5_94715077     ZHar    T    C        0      0        2 
   5   chr5_94715077   Sample    T    C        1      2        2 
   5   chr5_94716987     AAsi    C    G        0      0        2 
   5   chr5_94716987     AKia    C    G        0      0        2 
   5   chr5_94716987     AOna    C    G        0      0        2 
   5   chr5_94716987     ASom    C    G        0      0        2 
   5   chr5_94716987     HCab    C    G        0      0        2 
   5   chr5_94716987     HPrz    C    G        0      0        2 
   5   chr5_94716987     ZBoe    C    G      0.5      1        2 
   5   chr5_94716987     ZGre    C    G        0      0        2 
   5   chr5_94716987     ZHar    C    G        0      0        2 
   5   chr5_94716987   Sample    C    G        0      0        2 
   5   chr5_94717766     AAsi    T    C        0      0        2 
   5   chr5_94717766     AKia    T    C        0      0        2 
   5   chr5_94717766     AOna    T    C        0      0        2 
   5   chr5_94717766     ASom    T    C        0      0        2 
   5   chr5_94717766     HCab    T    C        0      0        2 
   5   chr5_94717766     HPrz    T    C      0.5      1        2 
   5   chr5_94717766     ZBoe    T    C        0      0        2 
   5   chr5_94717766     ZGre    T    C        0      0        2 
   5   chr5_94717766     ZHar    T    C        0      0        2 
   5   chr5_94717766   Sample    T    C        1      2        2 
   5   chr5_94720501     AAsi    G    A        0      0        2 
   5   chr5_94720501     AKia    G    A        0      0        2 
   5   chr5_94720501     AOna    G    A        0      0        2 
   5   chr5_94720501     ASom    G    A        0      0        2 
   5   chr5_94720501     HCab    G    A        1      2        2 
   5   chr5_94720501     HPrz    G    A      0.5      1        2 
   5   chr5_94720501     ZBoe    G    A        0      0        2 
   5   chr5_94720501     ZGre    G    A        0      0        2 
   5   chr5_94720501     ZHar    G    A        0      0        2 
   5   chr5_94720501   Sample    G    A        1      2        2 
   5   chr5_94720989     AAsi    A    T        0      0        2 
   5   chr5_94720989     AKia    A    T        1      2        2 
   5   chr5_94720989     AOna    A    T        0      0        2 
   5   chr5_94720989     ASom    A    T        0      0        2 
   5   chr5_94720989     HCab    A    T        0      0        2 
   5   chr5_94720989     HPrz    A    T        0      0        2 
   5   chr5_94720989     ZBoe    A    T        0      0        2 
   5   chr5_94720989     ZGre    A    T        0      0        2 
   5   chr5_94720989     ZHar    A    T        0      0        2 
   5   chr5_94720989   Sample    A    T        0      0        2 
   5   chr5_94725052     AAsi    T    G        0      0        2 
   5   chr5_94725052     AKia    T    G        0      0        2 
   5   chr5_94725052     AOna    T    G        0      0        2 
   5   chr5_94725052     ASom    T    G        0      0        2 
   5   chr5_94725052     HCab    T    G        1      2        2 
   5   chr5_94725052     HPrz    T    G        1      2        2 
   5   chr5_94725052     ZBoe    T    G        0      0        2 
   5   chr5_94725052     ZGre    T    G        0      0        2 
   5   chr5_94725052     ZHar    T    G        0      0        2 
   5   chr5_94725052   Sample    T    G        1      2        2 
   5   chr5_94727903     AAsi    T    C        0      0        2 
   5   chr5_94727903     AKia    T    C        1      2        2 
   5   chr5_94727903     AOna    T    C        0      0        2 
   5   chr5_94727903     ASom    T    C        0      0        2 
   5   chr5_94727903     HCab    T    C        0      0        2 
   5   chr5_94727903     HPrz    T    C        0      0        2 
   5   chr5_94727903     ZBoe    T    C        0      0        2 
   5   chr5_94727903     ZGre    T    C        0      0        2 
   5   chr5_94727903     ZHar    T    C        0      0        2 
   5   chr5_94727903   Sample    T    C        0      0        2 
   5   chr5_94730944     AAsi    C    T        1      2        2 
   5   chr5_94730944     AKia    C    T        1      2        2 
   5   chr5_94730944     AOna    C    T        1      2        2 
   5   chr5_94730944     ASom    C    T        1      2        2 
   5   chr5_94730944     HCab    C    T        0      0        2 
   5   chr5_94730944     HPrz    C    T        0      0        2 
   5   chr5_94730944     ZBoe    C    T        0      0        2 
   5   chr5_94730944     ZGre    C    T        0      0        2 
   5   chr5_94730944     ZHar    C    T        0      0        2 
   5   chr5_94730944   Sample    C    T        0      0        2 
   5   chr5_94731352     AAsi    A    G        0      0        2 
   5   chr5_94731352     AKia    A    G        0      0        2 
   5   chr5_94731352     AOna    A    G        0      0        2 
   5   chr5_94731352     ASom    A    G        0      0        2 
   5   chr5_94731352     HCab    A    G        0      0        2 
   5   chr5_94731352     HPrz    A    G        0      0        2 
   5   chr5_94731352     ZBoe    A    G      0.5      1        2 
   5   chr5_94731352     ZGre    A    G        0      0        2 
   5   chr5_94731352     ZHar    A    G        0      0        2 
   5   chr5_94731352   Sample    A    G        0      0        2 
   5   chr5_94732032     AAsi    T    A      0.5      1        2 
   5   chr5_94732032     AKia    T    A        0      0        2 
   5   chr5_94732032     AOna    T    A        0      0        2 
   5   chr5_94732032     ASom    T    A        0      0        2 
   5   chr5_94732032     HCab    T    A        0      0        2 
   5   chr5_94732032     HPrz    T    A        0      0        2 
   5   chr5_94732032     ZBoe    T    A        0      0        2 
   5   chr5_94732032     ZGre    T    A        0      0        2 
   5   chr5_94732032     ZHar    T    A        0      0        2 
   5   chr5_94732032   Sample    T    A        0      0        2 
   5   chr5_94732269     AAsi    G    A        0      0        2 
   5   chr5_94732269     AKia    G    A        0      0        2 
   5   chr5_94732269     AOna    G    A        0      0        2 
   5   chr5_94732269     ASom    G    A        0      0        2 
   5   chr5_94732269     HCab    G    A        0      0        2 
   5   chr5_94732269     HPrz    G    A        0      0        2 
   5   chr5_94732269     ZBoe    G    A        1      2        2 
   5   chr5_94732269     ZGre    G    A        0      0        2 
   5   chr5_94732269     ZHar    G    A        0      0        2 
   5   chr5_94732269   Sample    G    A        0      0        2 
   5   chr5_94733011     AAsi    G    A        0      0        2 
   5   chr5_94733011     AKia    G    A        0      0        2 
   5   chr5_94733011     AOna    G    A        0      0        2 
   5   chr5_94733011     ASom    G    A        0      0        2 
   5   chr5_94733011     HCab    G    A        1      2        2 
   5   chr5_94733011     HPrz    G    A        1      2        2 
   5   chr5_94733011     ZBoe    G    A        0      0        2 
   5   chr5_94733011     ZGre    G    A        0      0        2 
   5   chr5_94733011     ZHar    G    A        0      0        2 
   5   chr5_94733011   Sample    G    A        1      2        2 
   5   chr5_94736983     AAsi    T    G        0      0        2 
   5   chr5_94736983     AKia    T    G        0      0        2 
   5   chr5_94736983     AOna    T    G        0      0        2 
   5   chr5_94736983     ASom    T    G        0      0        2 
   5   chr5_94736983     HCab    T    G        1      2        2 
   5   chr5_94736983     HPrz    T    G        1      2        2 
   5   chr5_94736983     ZBoe    T    G        0      0        2 
   5   chr5_94736983     ZGre    T    G        0      0        2 
   5   chr5_94736983     ZHar    T    G        0      0        2 
   5   chr5_94736983   Sample    T    G        1      2        2 
   5   chr5_94739009     AAsi    T    G        0      0        2 
   5   chr5_94739009     AKia    T    G        0      0        2 
   5   chr5_94739009     AOna    T    G        0      0        2 
   5   chr5_94739009     ASom    T    G        0      0        2 
   5   chr5_94739009     HCab    T    G        1      2        2 
   5   chr5_94739009     HPrz    T    G        1      2        2 
   5   chr5_94739009     ZBoe    T    G        0      0        2 
   5   chr5_94739009     ZGre    T    G        0      0        2 
   5   chr5_94739009     ZHar    T    G        0      0        2 
   5   chr5_94739009   Sample    T    G        1      2        2 
   5   chr5_94742645     AAsi    T    G        0      0        2 
   5   chr5_94742645     AKia    T    G        0      0        2 
   5   chr5_94742645     AOna    T    G      0.5      1        2 
   5   chr5_94742645     ASom    T    G        0      0        2 
   5   chr5_94742645     HCab    T    G        0      0        2 
   5   chr5_94742645     HPrz    T    G        0      0        2 
   5   chr5_94742645     ZBoe    T    G        0      0        2 
   5   chr5_94742645     ZGre    T    G        0      0        2 
   5   chr5_94742645     ZHar    T    G        0      0        2 
   5   chr5_94742645   Sample    T    G        0      0        2 
   5   chr5_94746799     AAsi    T    C        0      0        2 
   5   chr5_94746799     AKia    T    C        0      0        2 
   5   chr5_94746799     AOna    T    C        0      0        2 
   5   chr5_94746799     ASom    T    C        0      0        2 
   5   chr5_94746799     HCab    T    C        0      0        2 
   5   chr5_94746799     HPrz    T    C      0.5      1        2 
   5   chr5_94746799     ZBoe    T    C        0      0        2 
   5   chr5_94746799     ZGre    T    C        0      0        2 
   5   chr5_94746799     ZHar    T    C        0      0        2 
   5   chr5_94746799   Sample    T    C        0      0        2 
   5   chr5_94750767     AAsi    T    C        0      0        2 
   5   chr5_94750767     AKia    T    C        0      0        2 
   5   chr5_94750767     AOna    T    C        0      0        2 
   5   chr5_94750767     ASom    T    C        0      0        2 
   5   chr5_94750767     HCab    T    C        0      0        2 
   5   chr5_94750767     HPrz    T    C      0.5      1        2 
   5   chr5_94750767     ZBoe    T    C        0      0        2 
   5   chr5_94750767     ZGre    T    C        0      0        2 
   5   chr5_94750767     ZHar    T    C        0      0        2 
   5   chr5_94750767   Sample    T    C        0      0        2 
   5   chr5_94752106     AAsi    G    A        0      0        2 
   5   chr5_94752106     AKia    G    A        0      0        2 
   5   chr5_94752106     AOna    G    A        0      0        2 
   5   chr5_94752106     ASom    G    A        0      0        2 
   5   chr5_94752106     HCab    G    A        0      0        2 
   5   chr5_94752106     HPrz    G    A        0      0        2 
   5   chr5_94752106     ZBoe    G    A      0.5      1        2 
   5   chr5_94752106     ZGre    G    A        0      0        2 
   5   chr5_94752106     ZHar    G    A        0      0        2 
   5   chr5_94752106   Sample    G    A        0      0        2 
   5   chr5_94755462     AAsi    G    A        0      0        2 
   5   chr5_94755462     AKia    G    A        0      0        2 
   5   chr5_94755462     AOna    G    A        0      0        2 
   5   chr5_94755462     ASom    G    A        0      0        2 
   5   chr5_94755462     HCab    G    A        0      0        2 
   5   chr5_94755462     HPrz    G    A        0      0        2 
   5   chr5_94755462     ZBoe    G    A      0.5      1        2 
   5   chr5_94755462     ZGre    G    A        0      0        2 
   5   chr5_94755462     ZHar    G    A        0      0        2 
   5   chr5_94755462   Sample    G    A        0      0        2 
   5   chr5_94760169     AAsi    A    G        0      0        2 
   5   chr5_94760169     AKia    A    G        0      0        2 
   5   chr5_94760169     AOna    A    G        0      0        2 
   5   chr5_94760169     ASom    A    G        1      2        2 
   5   chr5_94760169     HCab    A    G        0      0        2 
   5   chr5_94760169     HPrz    A    G        0      0        2 
   5   chr5_94760169     ZBoe    A    G        0      0        2 
   5   chr5_94760169     ZGre    A    G        0      0        2 
   5   chr5_94760169     ZHar    A    G        0      0        2 
   5   chr5_94760169   Sample    A    G        0      0        2 
   5   chr5_94761175     AAsi    G    A        0      0        2 
   5   chr5_94761175     AKia    G    A        0      0        2 
   5   chr5_94761175     AOna    G    A      0.5      1        2 
   5   chr5_94761175     ASom    G    A        0      0        2 
   5   chr5_94761175     HCab    G    A        0      0        2 
   5   chr5_94761175     HPrz    G    A        0      0        2 
   5   chr5_94761175     ZBoe    G    A        0      0        2 
   5   chr5_94761175     ZGre    G    A        0      0        2 
   5   chr5_94761175     ZHar    G    A      0.5      1        2 
   5   chr5_94761175   Sample    G    A        0      0        2 
   5   chr5_94761706     AAsi    G    A        0      0        2 
   5   chr5_94761706     AKia    G    A        0      0        2 
   5   chr5_94761706     AOna    G    A      0.5      1        2 
   5   chr5_94761706     ASom    G    A        0      0        2 
   5   chr5_94761706     HCab    G    A        0      0        2 
   5   chr5_94761706     HPrz    G    A        0      0        2 
   5   chr5_94761706     ZBoe    G    A        0      0        2 
   5   chr5_94761706     ZGre    G    A        0      0        2 
   5   chr5_94761706     ZHar    G    A        0      0        2 
   5   chr5_94761706   Sample    G    A        0      0        2 
   5   chr5_94764931     AAsi    A    G        0      0        2 
   5   chr5_94764931     AKia    A    G        0      0        2 
   5   chr5_94764931     AOna    A    G        0      0        2 
   5   chr5_94764931     ASom    A    G        0      0        2 
   5   chr5_94764931     HCab    A    G      0.5      1        2 
   5   chr5_94764931     HPrz    A    G        1      2        2 
   5   chr5_94764931     ZBoe    A    G        0      0        2 
   5   chr5_94764931     ZGre    A    G        0      0        2 
   5   chr5_94764931     ZHar    A    G        0      0        2 
   5   chr5_94764931   Sample    A    G        1      2        2 
   5   chr5_94765654     AAsi    T    C        0      0        2 
   5   chr5_94765654     AKia    T    C        0      0        2 
   5   chr5_94765654     AOna    T    C        0      0        2 
   5   chr5_94765654     ASom    T    C        0      0        2 
   5   chr5_94765654     HCab    T    C        0      0        2 
   5   chr5_94765654     HPrz    T    C        0      0        2 
   5   chr5_94765654     ZBoe    T    C        0      0        2 
   5   chr5_94765654     ZGre    T    C        1      2        2 
   5   chr5_94765654     ZHar    T    C        0      0        2 
   5   chr5_94765654   Sample    T    C        0      0        2 
   5   chr5_94767487     AAsi    C    T        0      0        2 
   5   chr5_94767487     AKia    C    T        0      0        2 
   5   chr5_94767487     AOna    C    T        0      0        2 
   5   chr5_94767487     ASom    C    T        0      0        2 
   5   chr5_94767487     HCab    C    T        1      2        2 
   5   chr5_94767487     HPrz    C    T        1      2        2 
   5   chr5_94767487     ZBoe    C    T        0      0        2 
   5   chr5_94767487     ZGre    C    T        0      0        2 
   5   chr5_94767487     ZHar    C    T        0      0        2 
   5   chr5_94767487   Sample    C    T        1      2        2 
   5   chr5_94768105     AAsi    G    A        0      0        2 
   5   chr5_94768105     AKia    G    A        0      0        2 
   5   chr5_94768105     AOna    G    A        0      0        2 
   5   chr5_94768105     ASom    G    A        0      0        2 
   5   chr5_94768105     HCab    G    A        1      2        2 
   5   chr5_94768105     HPrz    G    A        1      2        2 
   5   chr5_94768105     ZBoe    G    A        0      0        2 
   5   chr5_94768105     ZGre    G    A        0      0        2 
   5   chr5_94768105     ZHar    G    A        0      0        2 
   5   chr5_94768105   Sample    G    A        1      2        2 
   5   chr5_94774497     AAsi    G    C        0      0        2 
   5   chr5_94774497     AKia    G    C        0      0        2 
   5   chr5_94774497     AOna    G    C        0      0        2 
   5   chr5_94774497     ASom    G    C        0      0        2 
   5   chr5_94774497     HCab    G    C        0      0        2 
   5   chr5_94774497     HPrz    G    C      0.5      1        2 
   5   chr5_94774497     ZBoe    G    C        0      0        2 
   5   chr5_94774497     ZGre    G    C        0      0        2 
   5   chr5_94774497     ZHar    G    C        0      0        2 
   5   chr5_94774497   Sample    G    C        0      0        2 
   5   chr5_94779092     AAsi    A    C        0      0        2 
   5   chr5_94779092     AKia    A    C        0      0        2 
   5   chr5_94779092     AOna    A    C        0      0        2 
   5   chr5_94779092     ASom    A    C        0      0        2 
   5   chr5_94779092     HCab    A    C        0      0        2 
   5   chr5_94779092     HPrz    A    C        0      0        2 
   5   chr5_94779092     ZBoe    A    C      0.5      1        2 
   5   chr5_94779092     ZGre    A    C        0      0        2 
   5   chr5_94779092     ZHar    A    C        0      0        2 
   5   chr5_94779092   Sample    A    C        0      0        2 
   5   chr5_94780239     AAsi    C    T        0      0        2 
   5   chr5_94780239     AKia    C    T        0      0        2 
   5   chr5_94780239     AOna    C    T        0      0        2 
   5   chr5_94780239     ASom    C    T        0      0        2 
   5   chr5_94780239     HCab    C    T        0      0        2 
   5   chr5_94780239     HPrz    C    T        0      0        2 
   5   chr5_94780239     ZBoe    C    T        1      2        2 
   5   chr5_94780239     ZGre    C    T        0      0        2 
   5   chr5_94780239     ZHar    C    T        0      0        2 
   5   chr5_94780239   Sample    C    T        0      0        2 
   5   chr5_94784273     AAsi    C    T        0      0        2 
   5   chr5_94784273     AKia    C    T        0      0        2 
   5   chr5_94784273     AOna    C    T        0      0        2 
   5   chr5_94784273     ASom    C    T        0      0        2 
   5   chr5_94784273     HCab    C    T        0      0        2 
   5   chr5_94784273     HPrz    C    T        0      0        2 
   5   chr5_94784273     ZBoe    C    T        0      0        2 
   5   chr5_94784273     ZGre    C    T      0.5      1        2 
   5   chr5_94784273     ZHar    C    T        0      0        2 
   5   chr5_94784273   Sample    C    T        0      0        2 
   5   chr5_94787794     AAsi    G    A        0      0        2 
   5   chr5_94787794     AKia    G    A        0      0        2 
   5   chr5_94787794     AOna    G    A        0      0        2 
   5   chr5_94787794     ASom    G    A        0      0        2 
   5   chr5_94787794     HCab    G    A        1      2        2 
   5   chr5_94787794     HPrz    G    A        1      2        2 
   5   chr5_94787794     ZBoe    G    A        0      0        2 
   5   chr5_94787794     ZGre    G    A        0      0        2 
   5   chr5_94787794     ZHar    G    A        0      0        2 
   5   chr5_94787794   Sample    G    A        1      2        2 
   5   chr5_94791063     AAsi    C    G        0      0        2 
   5   chr5_94791063     AKia    C    G        0      0        2 
   5   chr5_94791063     AOna    C    G        0      0        2 
   5   chr5_94791063     ASom    C    G        0      0        2 
   5   chr5_94791063     HCab    C    G        0      0        2 
   5   chr5_94791063     HPrz    C    G        0      0        2 
   5   chr5_94791063     ZBoe    C    G        0      0        2 
   5   chr5_94791063     ZGre    C    G        0      0        2 
   5   chr5_94791063     ZHar    C    G      0.5      1        2 
   5   chr5_94791063   Sample    C    G        0      0        2 
   5   chr5_94791516     AAsi    G    C        0      0        2 
   5   chr5_94791516     AKia    G    C        0      0        2 
   5   chr5_94791516     AOna    G    C        0      0        2 
   5   chr5_94791516     ASom    G    C        0      0        2 
   5   chr5_94791516     HCab    G    C        0      0        2 
   5   chr5_94791516     HPrz    G    C        0      0        2 
   5   chr5_94791516     ZBoe    G    C        0      0        2 
   5   chr5_94791516     ZGre    G    C        0      0        2 
   5   chr5_94791516     ZHar    G    C      0.5      1        2 
   5   chr5_94791516   Sample    G    C        0      0        2 
   5   chr5_94796470     AAsi    T    G        0      0        2 
   5   chr5_94796470     AKia    T    G      0.5      1        2 
   5   chr5_94796470     AOna    T    G        1      2        2 
   5   chr5_94796470     ASom    T    G        0      0        2 
   5   chr5_94796470     HCab    T    G        0      0        2 
   5   chr5_94796470     HPrz    T    G        0      0        2 
   5   chr5_94796470     ZBoe    T    G        0      0        2 
   5   chr5_94796470     ZGre    T    G        0      0        2 
   5   chr5_94796470     ZHar    T    G        0      0        2 
   5   chr5_94796470   Sample    T    G        0      0        2 
   5   chr5_94796570     AAsi    G    A        0      0        2 
   5   chr5_94796570     AKia    G    A      0.5      1        2 
   5   chr5_94796570     AOna    G    A        0      0        2 
   5   chr5_94796570     ASom    G    A        0      0        2 
   5   chr5_94796570     HCab    G    A        1      2        2 
   5   chr5_94796570     HPrz    G    A        1      2        2 
   5   chr5_94796570     ZBoe    G    A        0      0        2 
   5   chr5_94796570     ZGre    G    A        0      0        2 
   5   chr5_94796570     ZHar    G    A        0      0        2 
   5   chr5_94796570   Sample    G    A        1      2        2 
   5   chr5_94797668     AAsi    A    G        0      0        2 
   5   chr5_94797668     AKia    A    G        0      0        2 
   5   chr5_94797668     AOna    A    G        0      0        2 
   5   chr5_94797668     ASom    A    G        0      0        2 
   5   chr5_94797668     HCab    A    G        1      2        2 
   5   chr5_94797668     HPrz    A    G        1      2        2 
   5   chr5_94797668     ZBoe    A    G        0      0        2 
   5   chr5_94797668     ZGre    A    G        0      0        2 
   5   chr5_94797668     ZHar    A    G        0      0        2 
   5   chr5_94797668   Sample    A    G        1      2        2 
   5   chr5_94805361     AAsi    T    C        0      0        2 
   5   chr5_94805361     AKia    T    C        0      0        2 
   5   chr5_94805361     AOna    T    C        0      0        2 
   5   chr5_94805361     ASom    T    C        0      0        2 
   5   chr5_94805361     HCab    T    C      0.5      1        2 
   5   chr5_94805361     HPrz    T    C      0.5      1        2 
   5   chr5_94805361     ZBoe    T    C        0      0        2 
   5   chr5_94805361     ZGre    T    C        0      0        2 
   5   chr5_94805361     ZHar    T    C        0      0        2 
   5   chr5_94805361   Sample    T    C        0      0        2 
   5   chr5_94812337     AAsi    T    C        0      0        2 
   5   chr5_94812337     AKia    T    C        0      0        2 
   5   chr5_94812337     AOna    T    C        0      0        2 
   5   chr5_94812337     ASom    T    C        0      0        2 
   5   chr5_94812337     HCab    T    C        0      0        2 
   5   chr5_94812337     HPrz    T    C        0      0        2 
   5   chr5_94812337     ZBoe    T    C        0      0        2 
   5   chr5_94812337     ZGre    T    C        0      0        2 
   5   chr5_94812337     ZHar    T    C      0.5      1        2 
   5   chr5_94812337   Sample    T    C        0      0        2 
   5   chr5_94819746     AAsi    C    T        1      2        2 
   5   chr5_94819746     AKia    C    T        0      0        2 
   5   chr5_94819746     AOna    C    T        0      0        2 
   5   chr5_94819746     ASom    C    T        1      2        2 
   5   chr5_94819746     HCab    C    T        0      0        2 
   5   chr5_94819746     HPrz    C    T        0      0        2 
   5   chr5_94819746     ZBoe    C    T        0      0        2 
   5   chr5_94819746     ZGre    C    T        0      0        2 
   5   chr5_94819746     ZHar    C    T        0      0        2 
   5   chr5_94819746   Sample    C    T        0      0        2 
   5   chr5_94824787     AAsi    T    C        0      0        2 
   5   chr5_94824787     AKia    T    C        0      0        2 
   5   chr5_94824787     AOna    T    C      0.5      1        2 
   5   chr5_94824787     ASom    T    C        0      0        2 
   5   chr5_94824787     HCab    T    C        0      0        2 
   5   chr5_94824787     HPrz    T    C        0      0        2 
   5   chr5_94824787     ZBoe    T    C        0      0        2 
   5   chr5_94824787     ZGre    T    C        0      0        2 
   5   chr5_94824787     ZHar    T    C        0      0        2 
   5   chr5_94824787   Sample    T    C        0      0        2 
   5   chr5_94824945     AAsi    T    C        0      0        2 
   5   chr5_94824945     AKia    T    C      0.5      1        2 
   5   chr5_94824945     AOna    T    C        0      0        2 
   5   chr5_94824945     ASom    T    C        0      0        2 
   5   chr5_94824945     HCab    T    C        0      0        2 
   5   chr5_94824945     HPrz    T    C        0      0        2 
   5   chr5_94824945     ZBoe    T    C        0      0        2 
   5   chr5_94824945     ZGre    T    C        0      0        2 
   5   chr5_94824945     ZHar    T    C        0      0        2 
   5   chr5_94824945   Sample    T    C        0      0        2 
   5   chr5_94834692     AAsi    A    G        0      0        2 
   5   chr5_94834692     AKia    A    G        0      0        2 
   5   chr5_94834692     AOna    A    G        0      0        2 
   5   chr5_94834692     ASom    A    G        0      0        2 
   5   chr5_94834692     HCab    A    G        0      0        2 
   5   chr5_94834692     HPrz    A    G        0      0        2 
   5   chr5_94834692     ZBoe    A    G        0      0        2 
   5   chr5_94834692     ZGre    A    G        0      0        2 
   5   chr5_94834692     ZHar    A    G        1      2        2 
   5   chr5_94834692   Sample    A    G        0      0        2 
   5   chr5_94842468     AAsi    G    T        0      0        2 
   5   chr5_94842468     AKia    G    T        0      0        2 
   5   chr5_94842468     AOna    G    T        0      0        2 
   5   chr5_94842468     ASom    G    T        0      0        2 
   5   chr5_94842468     HCab    G    T        1      2        2 
   5   chr5_94842468     HPrz    G    T        1      2        2 
   5   chr5_94842468     ZBoe    G    T        0      0        2 
   5   chr5_94842468     ZGre    G    T        0      0        2 
   5   chr5_94842468     ZHar    G    T        0      0        2 
   5   chr5_94842468   Sample    G    T        1      2        2 
   5   chr5_94843412     AAsi    C    G        0      0        2 
   5   chr5_94843412     AKia    C    G        0      0        2 
   5   chr5_94843412     AOna    C    G        0      0        2 
   5   chr5_94843412     ASom    C    G        0      0        2 
   5   chr5_94843412     HCab    C    G        1      2        2 
   5   chr5_94843412     HPrz    C    G        1      2        2 
   5   chr5_94843412     ZBoe    C    G        0      0        2 
   5   chr5_94843412     ZGre    C    G        0      0        2 
   5   chr5_94843412     ZHar    C    G        0      0        2 
   5   chr5_94843412   Sample    C    G        1      2        2 
   5   chr5_94845252     AAsi    C    T        1      2        2 
   5   chr5_94845252     AKia    C    T        0      0        2 
   5   chr5_94845252     AOna    C    T        0      0        2 
   5   chr5_94845252     ASom    C    T        1      2        2 
   5   chr5_94845252     HCab    C    T        0      0        2 
   5   chr5_94845252     HPrz    C    T        0      0        2 
   5   chr5_94845252     ZBoe    C    T        0      0        2 
   5   chr5_94845252     ZGre    C    T        0      0        2 
   5   chr5_94845252     ZHar    C    T        0      0        2 
   5   chr5_94845252   Sample    C    T        0      0        2 
   5   chr5_94853110     AAsi    A    G        0      0        2 
   5   chr5_94853110     AKia    A    G        0      0        2 
   5   chr5_94853110     AOna    A    G        0      0        2 
   5   chr5_94853110     ASom    A    G        0      0        2 
   5   chr5_94853110     HCab    A    G      0.5      1        2 
   5   chr5_94853110     HPrz    A    G        0      0        2 
   5   chr5_94853110     ZBoe    A    G        0      0        2 
   5   chr5_94853110     ZGre    A    G        0      0        2 
   5   chr5_94853110     ZHar    A    G        0      0        2 
   5   chr5_94853110   Sample    A    G        0      0        2 
   5   chr5_94855990     AAsi    A    G        0      0        2 
   5   chr5_94855990     AKia    A    G        0      0        2 
   5   chr5_94855990     AOna    A    G        0      0        2 
   5   chr5_94855990     ASom    A    G        1      2        2 
   5   chr5_94855990     HCab    A    G        0      0        2 
   5   chr5_94855990     HPrz    A    G        0      0        2 
   5   chr5_94855990     ZBoe    A    G        0      0        2 
   5   chr5_94855990     ZGre    A    G        0      0        2 
   5   chr5_94855990     ZHar    A    G        0      0        2 
   5   chr5_94855990   Sample    A    G        1      2        2 
   5   chr5_94857685     AAsi    A    T        0      0        2 
   5   chr5_94857685     AKia    A    T        0      0        2 
   5   chr5_94857685     AOna    A    T        0      0        2 
   5   chr5_94857685     ASom    A    T        0      0        2 
   5   chr5_94857685     HCab    A    T        0      0        2 
   5   chr5_94857685     HPrz    A    T        0      0        2 
   5   chr5_94857685     ZBoe    A    T        0      0        2 
   5   chr5_94857685     ZGre    A    T        1      2        2 
   5   chr5_94857685     ZHar    A    T        0      0        2 
   5   chr5_94857685   Sample    A    T        0      0        2 
   5   chr5_94857700     AAsi    G    A        0      0        2 
   5   chr5_94857700     AKia    G    A      0.5      1        2 
   5   chr5_94857700     AOna    G    A        0      0        2 
   5   chr5_94857700     ASom    G    A        0      0        2 
   5   chr5_94857700     HCab    G    A        0      0        2 
   5   chr5_94857700     HPrz    G    A        0      0        2 
   5   chr5_94857700     ZBoe    G    A        0      0        2 
   5   chr5_94857700     ZGre    G    A        0      0        2 
   5   chr5_94857700     ZHar    G    A        0      0        2 
   5   chr5_94857700   Sample    G    A        0      0        2 
   5   chr5_94861580     AAsi    G    A        0      0        2 
   5   chr5_94861580     AKia    G    A        1      2        2 
   5   chr5_94861580     AOna    G    A        1      2        2 
   5   chr5_94861580     ASom    G    A        0      0        2 
   5   chr5_94861580     HCab    G    A        0      0        2 
   5   chr5_94861580     HPrz    G    A        0      0        2 
   5   chr5_94861580     ZBoe    G    A        0      0        2 
   5   chr5_94861580     ZGre    G    A        0      0        2 
   5   chr5_94861580     ZHar    G    A        0      0        2 
   5   chr5_94861580   Sample    G    A        0      0        2 
   5   chr5_94866944     AAsi    C    T        0      0        2 
   5   chr5_94866944     AKia    C    T        0      0        2 
   5   chr5_94866944     AOna    C    T        0      0        2 
   5   chr5_94866944     ASom    C    T        0      0        2 
   5   chr5_94866944     HCab    C    T        1      2        2 
   5   chr5_94866944     HPrz    C    T        1      2        2 
   5   chr5_94866944     ZBoe    C    T        0      0        2 
   5   chr5_94866944     ZGre    C    T        0      0        2 
   5   chr5_94866944     ZHar    C    T        0      0        2 
   5   chr5_94866944   Sample    C    T        1      2        2 
   5   chr5_94884663     AAsi    A    G        0      0        2 
   5   chr5_94884663     AKia    A    G        1      2        2 
   5   chr5_94884663     AOna    A    G        0      0        2 
   5   chr5_94884663     ASom    A    G        0      0        2 
   5   chr5_94884663     HCab    A    G        0      0        2 
   5   chr5_94884663     HPrz    A    G        0      0        2 
   5   chr5_94884663     ZBoe    A    G        0      0        2 
   5   chr5_94884663     ZGre    A    G        0      0        2 
   5   chr5_94884663     ZHar    A    G        0      0        2 
   5   chr5_94884663   Sample    A    G        0      0        2 
   5   chr5_94885027     AAsi    G    A        0      0        2 
   5   chr5_94885027     AKia    G    A        0      0        2 
   5   chr5_94885027     AOna    G    A        0      0        2 
   5   chr5_94885027     ASom    G    A        0      0        2 
   5   chr5_94885027     HCab    G    A        1      2        2 
   5   chr5_94885027     HPrz    G    A        1      2        2 
   5   chr5_94885027     ZBoe    G    A        0      0        2 
   5   chr5_94885027     ZGre    G    A        0      0        2 
   5   chr5_94885027     ZHar    G    A        0      0        2 
   5   chr5_94885027   Sample    G    A        1      2        2 
   5   chr5_94888681     AAsi    C    T        0      0        2 
   5   chr5_94888681     AKia    C    T        0      0        2 
   5   chr5_94888681     AOna    C    T        0      0        2 
   5   chr5_94888681     ASom    C    T        0      0        2 
   5   chr5_94888681     HCab    C    T        0      0        2 
   5   chr5_94888681     HPrz    C    T        0      0        2 
   5   chr5_94888681     ZBoe    C    T        0      0        2 
   5   chr5_94888681     ZGre    C    T        0      0        2 
   5   chr5_94888681     ZHar    C    T      0.5      1        2 
   5   chr5_94888681   Sample    C    T        0      0        2 
   5   chr5_94889767     AAsi    G    C        0      0        2 
   5   chr5_94889767     AKia    G    C        0      0        2 
   5   chr5_94889767     AOna    G    C        0      0        2 
   5   chr5_94889767     ASom    G    C        0      0        2 
   5   chr5_94889767     HCab    G    C        0      0        2 
   5   chr5_94889767     HPrz    G    C        0      0        2 
   5   chr5_94889767     ZBoe    G    C      0.5      1        2 
   5   chr5_94889767     ZGre    G    C        0      0        2 
   5   chr5_94889767     ZHar    G    C        0      0        2 
   5   chr5_94889767   Sample    G    C        0      0        2 
   5   chr5_94906415     AAsi    T    C        0      0        2 
   5   chr5_94906415     AKia    T    C        0      0        2 
   5   chr5_94906415     AOna    T    C        0      0        2 
   5   chr5_94906415     ASom    T    C        0      0        2 
   5   chr5_94906415     HCab    T    C        1      2        2 
   5   chr5_94906415     HPrz    T    C        1      2        2 
   5   chr5_94906415     ZBoe    T    C        0      0        2 
   5   chr5_94906415     ZGre    T    C        0      0        2 
   5   chr5_94906415     ZHar    T    C        0      0        2 
   5   chr5_94906415   Sample    T    C        1      2        2 
   5   chr5_94907150     AAsi    T    C        0      0        2 
   5   chr5_94907150     AKia    T    C        0      0        2 
   5   chr5_94907150     AOna    T    C        0      0        2 
   5   chr5_94907150     ASom    T    C        0      0        2 
   5   chr5_94907150     HCab    T    C        1      2        2 
   5   chr5_94907150     HPrz    T    C        1      2        2 
   5   chr5_94907150     ZBoe    T    C        0      0        2 
   5   chr5_94907150     ZGre    T    C        0      0        2 
   5   chr5_94907150     ZHar    T    C        0      0        2 
   5   chr5_94907150   Sample    T    C        1      2        2 
   5   chr5_94908083     AAsi    A    G        0      0        2 
   5   chr5_94908083     AKia    A    G        0      0        2 
   5   chr5_94908083     AOna    A    G        0      0        2 
   5   chr5_94908083     ASom    A    G        0      0        2 
   5   chr5_94908083     HCab    A    G        0      0        2 
   5   chr5_94908083     HPrz    A    G        0      0        2 
   5   chr5_94908083     ZBoe    A    G        0      0        2 
   5   chr5_94908083     ZGre    A    G        0      0        2 
   5   chr5_94908083     ZHar    A    G        1      2        2 
   5   chr5_94908083   Sample    A    G        0      0        2 
   5   chr5_94908308     AAsi    G    A        0      0        2 
   5   chr5_94908308     AKia    G    A        0      0        2 
   5   chr5_94908308     AOna    G    A        0      0        2 
   5   chr5_94908308     ASom    G    A        0      0        2 
   5   chr5_94908308     HCab    G    A        1      2        2 
   5   chr5_94908308     HPrz    G    A        1      2        2 
   5   chr5_94908308     ZBoe    G    A        0      0        2 
   5   chr5_94908308     ZGre    G    A        0      0        2 
   5   chr5_94908308     ZHar    G    A        0      0        2 
   5   chr5_94908308   Sample    G    A        1      2        2 
   5   chr5_94911316     AAsi    C    T        0      0        2 
   5   chr5_94911316     AKia    C    T      0.5      1        2 
   5   chr5_94911316     AOna    C    T        0      0        2 
   5   chr5_94911316     ASom    C    T        0      0        2 
   5   chr5_94911316     HCab    C    T        0      0        2 
   5   chr5_94911316     HPrz    C    T        0      0        2 
   5   chr5_94911316     ZBoe    C    T        0      0        2 
   5   chr5_94911316     ZGre    C    T        0      0        2 
   5   chr5_94911316     ZHar    C    T        0      0        2 
   5   chr5_94911316   Sample    C    T        0      0        2 
   5   chr5_94911348     AAsi    A    G        0      0        2 
   5   chr5_94911348     AKia    A    G        0      0        2 
   5   chr5_94911348     AOna    A    G        0      0        2 
   5   chr5_94911348     ASom    A    G        0      0        2 
   5   chr5_94911348     HCab    A    G        0      0        2 
   5   chr5_94911348     HPrz    A    G        0      0        2 
   5   chr5_94911348     ZBoe    A    G      0.5      1        2 
   5   chr5_94911348     ZGre    A    G        0      0        2 
   5   chr5_94911348     ZHar    A    G        0      0        2 
   5   chr5_94911348   Sample    A    G        0      0        2 
   5   chr5_94914762     AAsi    T    C        1      2        2 
   5   chr5_94914762     AKia    T    C        0      0        2 
   5   chr5_94914762     AOna    T    C        0      0        2 
   5   chr5_94914762     ASom    T    C        0      0        2 
   5   chr5_94914762     HCab    T    C        0      0        2 
   5   chr5_94914762     HPrz    T    C        0      0        2 
   5   chr5_94914762     ZBoe    T    C        0      0        2 
   5   chr5_94914762     ZGre    T    C        0      0        2 
   5   chr5_94914762     ZHar    T    C        0      0        2 
   5   chr5_94914762   Sample    T    C        0      0        2 
   5   chr5_94918632     AAsi    C    T        0      0        2 
   5   chr5_94918632     AKia    C    T        0      0        2 
   5   chr5_94918632     AOna    C    T        0      0        2 
   5   chr5_94918632     ASom    C    T        0      0        2 
   5   chr5_94918632     HCab    C    T        1      2        2 
   5   chr5_94918632     HPrz    C    T        1      2        2 
   5   chr5_94918632     ZBoe    C    T        0      0        2 
   5   chr5_94918632     ZGre    C    T        0      0        2 
   5   chr5_94918632     ZHar    C    T        0      0        2 
   5   chr5_94918632   Sample    C    T        1      2        2 
   5   chr5_94918942     AAsi    C    G        0      0        2 
   5   chr5_94918942     AKia    C    G        0      0        2 
   5   chr5_94918942     AOna    C    G      0.5      1        2 
   5   chr5_94918942     ASom    C    G        0      0        2 
   5   chr5_94918942     HCab    C    G        0      0        2 
   5   chr5_94918942     HPrz    C    G        0      0        2 
   5   chr5_94918942     ZBoe    C    G        0      0        2 
   5   chr5_94918942     ZGre    C    G        0      0        2 
   5   chr5_94918942     ZHar    C    G        0      0        2 
   5   chr5_94918942   Sample    C    G        0      0        2 
   5   chr5_94920311     AAsi    A    C        0      0        2 
   5   chr5_94920311     AKia    A    C        1      2        2 
   5   chr5_94920311     AOna    A    C      0.5      1        2 
   5   chr5_94920311     ASom    A    C        0      0        2 
   5   chr5_94920311     HCab    A    C        0      0        2 
   5   chr5_94920311     HPrz    A    C        0      0        2 
   5   chr5_94920311     ZBoe    A    C        0      0        2 
   5   chr5_94920311     ZGre    A    C        0      0        2 
   5   chr5_94920311     ZHar    A    C        0      0        2 
   5   chr5_94920311   Sample    A    C        0      0        2 
   5   chr5_94921132     AAsi    A    G        0      0        2 
   5   chr5_94921132     AKia    A    G        0      0        2 
   5   chr5_94921132     AOna    A    G        0      0        2 
   5   chr5_94921132     ASom    A    G        0      0        2 
   5   chr5_94921132     HCab    A    G        0      0        2 
   5   chr5_94921132     HPrz    A    G        0      0        2 
   5   chr5_94921132     ZBoe    A    G        0      0        2 
   5   chr5_94921132     ZGre    A    G        0      0        2 
   5   chr5_94921132     ZHar    A    G        1      2        2 
   5   chr5_94921132   Sample    A    G        0      0        2 
   5   chr5_94925684     AAsi    T    C        0      0        2 
   5   chr5_94925684     AKia    T    C        0      0        2 
   5   chr5_94925684     AOna    T    C      0.5      1        2 
   5   chr5_94925684     ASom    T    C        0      0        2 
   5   chr5_94925684     HCab    T    C        0      0        2 
   5   chr5_94925684     HPrz    T    C        0      0        2 
   5   chr5_94925684     ZBoe    T    C        0      0        2 
   5   chr5_94925684     ZGre    T    C        0      0        2 
   5   chr5_94925684     ZHar    T    C        0      0        2 
   5   chr5_94925684   Sample    T    C        0      0        2 
   5   chr5_94930486     AAsi    T    C      0.5      1        2 
   5   chr5_94930486     AKia    T    C        0      0        2 
   5   chr5_94930486     AOna    T    C        0      0        2 
   5   chr5_94930486     ASom    T    C        0      0        2 
   5   chr5_94930486     HCab    T    C        0      0        2 
   5   chr5_94930486     HPrz    T    C        0      0        2 
   5   chr5_94930486     ZBoe    T    C        0      0        2 
   5   chr5_94930486     ZGre    T    C        0      0        2 
   5   chr5_94930486     ZHar    T    C        0      0        2 
   5   chr5_94930486   Sample    T    C        0      0        2 
   5   chr5_94934247     AAsi    C    T        0      0        2 
   5   chr5_94934247     AKia    C    T        0      0        2 
   5   chr5_94934247     AOna    C    T        0      0        2 
   5   chr5_94934247     ASom    C    T        0      0        2 
   5   chr5_94934247     HCab    C    T        1      2        2 
   5   chr5_94934247     HPrz    C    T        1      2        2 
   5   chr5_94934247     ZBoe    C    T        0      0        2 
   5   chr5_94934247     ZGre    C    T        0      0        2 
   5   chr5_94934247     ZHar    C    T        0      0        2 
   5   chr5_94934247   Sample    C    T        1      2        2 
   5   chr5_94941194     AAsi    A    G        0      0        2 
   5   chr5_94941194     AKia    A    G        1      2        2 
   5   chr5_94941194     AOna    A    G        1      2        2 
   5   chr5_94941194     ASom    A    G        0      0        2 
   5   chr5_94941194     HCab    A    G        0      0        2 
   5   chr5_94941194     HPrz    A    G        0      0        2 
   5   chr5_94941194     ZBoe    A    G        0      0        2 
   5   chr5_94941194     ZGre    A    G        0      0        2 
   5   chr5_94941194     ZHar    A    G        0      0        2 
   5   chr5_94941194   Sample    A    G        0      0        2 
   5   chr5_94948681     AAsi    T    G        0      0        2 
   5   chr5_94948681     AKia    T    G        0      0        2 
   5   chr5_94948681     AOna    T    G        0      0        2 
   5   chr5_94948681     ASom    T    G        0      0        2 
   5   chr5_94948681     HCab    T    G        0      0        2 
   5   chr5_94948681     HPrz    T    G        0      0        2 
   5   chr5_94948681     ZBoe    T    G      0.5      1        2 
   5   chr5_94948681     ZGre    T    G        0      0        2 
   5   chr5_94948681     ZHar    T    G        0      0        2 
   5   chr5_94948681   Sample    T    G        0      0        2 
   5   chr5_94952814     AAsi    A    G        0      0        2 
   5   chr5_94952814     AKia    A    G        0      0        2 
   5   chr5_94952814     AOna    A    G        0      0        2 
   5   chr5_94952814     ASom    A    G        0      0        2 
   5   chr5_94952814     HCab    A    G        1      2        2 
   5   chr5_94952814     HPrz    A    G        1      2        2 
   5   chr5_94952814     ZBoe    A    G        0      0        2 
   5   chr5_94952814     ZGre    A    G        0      0        2 
   5   chr5_94952814     ZHar    A    G        0      0        2 
   5   chr5_94952814   Sample    A    G        1      2        2 
   5   chr5_94971312     AAsi    A    G        0      0        2 
   5   chr5_94971312     AKia    A    G        0      0        2 
   5   chr5_94971312     AOna    A    G        0      0        2 
   5   chr5_94971312     ASom    A    G        0      0        2 
   5   chr5_94971312     HCab    A    G        0      0        2 
   5   chr5_94971312     HPrz    A    G        0      0        2 
   5   chr5_94971312     ZBoe    A    G      0.5      1        2 
   5   chr5_94971312     ZGre    A    G        0      0        2 
   5   chr5_94971312     ZHar    A    G        0      0        2 
   5   chr5_94971312   Sample    A    G        0      0        2 
   5   chr5_94983431     AAsi    G    A        0      0        2 
   5   chr5_94983431     AKia    G    A        0      0        2 
   5   chr5_94983431     AOna    G    A        0      0        2 
   5   chr5_94983431     ASom    G    A        0      0        2 
   5   chr5_94983431     HCab    G    A      0.5      1        2 
   5   chr5_94983431     HPrz    G    A        0      0        2 
   5   chr5_94983431     ZBoe    G    A        0      0        2 
   5   chr5_94983431     ZGre    G    A        0      0        2 
   5   chr5_94983431     ZHar    G    A        0      0        2 
   5   chr5_94983431   Sample    G    A        1      2        2 
   5   chr5_95000672     AAsi    A    G        0      0        2 
   5   chr5_95000672     AKia    A    G        1      2        2 
   5   chr5_95000672     AOna    A    G        0      0        2 
   5   chr5_95000672     ASom    A    G        0      0        2 
   5   chr5_95000672     HCab    A    G        0      0        2 
   5   chr5_95000672     HPrz    A    G        0      0        2 
   5   chr5_95000672     ZBoe    A    G        0      0        2 
   5   chr5_95000672     ZGre    A    G        0      0        2 
   5   chr5_95000672     ZHar    A    G        0      0        2 
   5   chr5_95000672   Sample    A    G        0      0        2 
   5   chr5_95001746     AAsi    G    T        0      0        2 
   5   chr5_95001746     AKia    G    T        0      0        2 
   5   chr5_95001746     AOna    G    T        0      0        2 
   5   chr5_95001746     ASom    G    T        0      0        2 
   5   chr5_95001746     HCab    G    T        0      0        2 
   5   chr5_95001746     HPrz    G    T        0      0        2 
   5   chr5_95001746     ZBoe    G    T        0      0        2 
   5   chr5_95001746     ZGre    G    T        0      0        2 
   5   chr5_95001746     ZHar    G    T        1      2        2 
   5   chr5_95001746   Sample    G    T        0      0        2 
   5   chr5_95007841     AAsi    T    C        0      0        2 
   5   chr5_95007841     AKia    T    C      0.5      1        2 
   5   chr5_95007841     AOna    T    C      0.5      1        2 
   5   chr5_95007841     ASom    T    C        0      0        2 
   5   chr5_95007841     HCab    T    C        0      0        2 
   5   chr5_95007841     HPrz    T    C        0      0        2 
   5   chr5_95007841     ZBoe    T    C        0      0        2 
   5   chr5_95007841     ZGre    T    C        0      0        2 
   5   chr5_95007841     ZHar    T    C        0      0        2 
   5   chr5_95007841   Sample    T    C        0      0        2 
   5   chr5_95013230     AAsi    T    G        0      0        2 
   5   chr5_95013230     AKia    T    G        0      0        2 
   5   chr5_95013230     AOna    T    G        0      0        2 
   5   chr5_95013230     ASom    T    G        0      0        2 
   5   chr5_95013230     HCab    T    G        0      0        2 
   5   chr5_95013230     HPrz    T    G        0      0        2 
   5   chr5_95013230     ZBoe    T    G      0.5      1        2 
   5   chr5_95013230     ZGre    T    G        0      0        2 
   5   chr5_95013230     ZHar    T    G        0      0        2 
   5   chr5_95013230   Sample    T    G        0      0        2 
   5   chr5_95014287     AAsi    A    G        0      0        2 
   5   chr5_95014287     AKia    A    G        0      0        2 
   5   chr5_95014287     AOna    A    G        0      0        2 
   5   chr5_95014287     ASom    A    G        0      0        2 
   5   chr5_95014287     HCab    A    G      0.5      1        2 
   5   chr5_95014287     HPrz    A    G      0.5      1        2 
   5   chr5_95014287     ZBoe    A    G        0      0        2 
   5   chr5_95014287     ZGre    A    G        0      0        2 
   5   chr5_95014287     ZHar    A    G        0      0        2 
   5   chr5_95014287   Sample    A    G        1      2        2 
   5   chr5_95016397     AAsi    C    G        0      0        2 
   5   chr5_95016397     AKia    C    G        0      0        2 
   5   chr5_95016397     AOna    C    G      0.5      1        2 
   5   chr5_95016397     ASom    C    G        0      0        2 
   5   chr5_95016397     HCab    C    G        0      0        2 
   5   chr5_95016397     HPrz    C    G        0      0        2 
   5   chr5_95016397     ZBoe    C    G        0      0        2 
   5   chr5_95016397     ZGre    C    G        0      0        2 
   5   chr5_95016397     ZHar    C    G        0      0        2 
   5   chr5_95016397   Sample    C    G        0      0        2 
   5   chr5_95021549     AAsi    G    A        0      0        2 
   5   chr5_95021549     AKia    G    A        0      0        2 
   5   chr5_95021549     AOna    G    A        0      0        2 
   5   chr5_95021549     ASom    G    A        0      0        2 
   5   chr5_95021549     HCab    G    A      0.5      1        2 
   5   chr5_95021549     HPrz    G    A      0.5      1        2 
   5   chr5_95021549     ZBoe    G    A        0      0        2 
   5   chr5_95021549     ZGre    G    A        0      0        2 
   5   chr5_95021549     ZHar    G    A        0      0        2 
   5   chr5_95021549   Sample    G    A        0      0        2 
   5   chr5_95021637     AAsi    C    T        0      0        2 
   5   chr5_95021637     AKia    C    T        0      0        2 
   5   chr5_95021637     AOna    C    T        0      0        2 
   5   chr5_95021637     ASom    C    T        0      0        2 
   5   chr5_95021637     HCab    C    T        0      0        2 
   5   chr5_95021637     HPrz    C    T        0      0        2 
   5   chr5_95021637     ZBoe    C    T        0      0        2 
   5   chr5_95021637     ZGre    C    T        0      0        2 
   5   chr5_95021637     ZHar    C    T        1      2        2 
   5   chr5_95021637   Sample    C    T        0      0        2 
   5   chr5_95029024     AAsi    A    G        0      0        2 
   5   chr5_95029024     AKia    A    G        0      0        2 
   5   chr5_95029024     AOna    A    G        0      0        2 
   5   chr5_95029024     ASom    A    G        0      0        2 
   5   chr5_95029024     HCab    A    G      0.5      1        2 
   5   chr5_95029024     HPrz    A    G        0      0        2 
   5   chr5_95029024     ZBoe    A    G        0      0        2 
   5   chr5_95029024     ZGre    A    G        0      0        2 
   5   chr5_95029024     ZHar    A    G        0      0        2 
   5   chr5_95029024   Sample    A    G        0      0        2 
   5   chr5_95032026     AAsi    C    T        0      0        2 
   5   chr5_95032026     AKia    C    T        0      0        2 
   5   chr5_95032026     AOna    C    T        1      2        2 
   5   chr5_95032026     ASom    C    T        0      0        2 
   5   chr5_95032026     HCab    C    T        0      0        2 
   5   chr5_95032026     HPrz    C    T        0      0        2 
   5   chr5_95032026     ZBoe    C    T        0      0        2 
   5   chr5_95032026     ZGre    C    T        0      0        2 
   5   chr5_95032026     ZHar    C    T        0      0        2 
   5   chr5_95032026   Sample    C    T        0      0        2 
   5   chr5_95035566     AAsi    T    C        0      0        2 
   5   chr5_95035566     AKia    T    C        0      0        2 
   5   chr5_95035566     AOna    T    C        0      0        2 
   5   chr5_95035566     ASom    T    C        0      0        2 
   5   chr5_95035566     HCab    T    C        1      2        2 
   5   chr5_95035566     HPrz    T    C        1      2        2 
   5   chr5_95035566     ZBoe    T    C        0      0        2 
   5   chr5_95035566     ZGre    T    C        0      0        2 
   5   chr5_95035566     ZHar    T    C        1      2        2 
   5   chr5_95035566   Sample    T    C        1      2        2 
   5   chr5_95048217     AAsi    C    T        0      0        2 
   5   chr5_95048217     AKia    C    T        0      0        2 
   5   chr5_95048217     AOna    C    T        0      0        2 
   5   chr5_95048217     ASom    C    T        0      0        2 
   5   chr5_95048217     HCab    C    T        1      2        2 
   5   chr5_95048217     HPrz    C    T        1      2        2 
   5   chr5_95048217     ZBoe    C    T        0      0        2 
   5   chr5_95048217     ZGre    C    T        0      0        2 
   5   chr5_95048217     ZHar    C    T        0      0        2 
   5   chr5_95048217   Sample    C    T        1      2        2 
   5   chr5_95048709     AAsi    A    G        0      0        2 
   5   chr5_95048709     AKia    A    G        0      0        2 
   5   chr5_95048709     AOna    A    G        0      0        2 
   5   chr5_95048709     ASom    A    G        0      0        2 
   5   chr5_95048709     HCab    A    G        0      0        2 
   5   chr5_95048709     HPrz    A    G        0      0        2 
   5   chr5_95048709     ZBoe    A    G      0.5      1        2 
   5   chr5_95048709     ZGre    A    G        0      0        2 
   5   chr5_95048709     ZHar    A    G        0      0        2 
   5   chr5_95048709   Sample    A    G        0      0        2 
   5   chr5_95050637     AAsi    A    G        0      0        2 
   5   chr5_95050637     AKia    A    G        0      0        2 
   5   chr5_95050637     AOna    A    G        0      0        2 
   5   chr5_95050637     ASom    A    G        0      0        2 
   5   chr5_95050637     HCab    A    G        0      0        2 
   5   chr5_95050637     HPrz    A    G        0      0        2 
   5   chr5_95050637     ZBoe    A    G      0.5      1        2 
   5   chr5_95050637     ZGre    A    G        0      0        2 
   5   chr5_95050637     ZHar    A    G        0      0        2 
   5   chr5_95050637   Sample    A    G        0      0        2 
   5   chr5_95050704     AAsi    T    G        1      2        2 
   5   chr5_95050704     AKia    T    G        0      0        2 
   5   chr5_95050704     AOna    T    G        0      0        2 
   5   chr5_95050704     ASom    T    G        1      2        2 
   5   chr5_95050704     HCab    T    G        0      0        2 
   5   chr5_95050704     HPrz    T    G        0      0        2 
   5   chr5_95050704     ZBoe    T    G        0      0        2 
   5   chr5_95050704     ZGre    T    G        0      0        2 
   5   chr5_95050704     ZHar    T    G        0      0        2 
   5   chr5_95050704   Sample    T    G        0      0        2 
   5   chr5_95055594     AAsi    A    G        0      0        2 
   5   chr5_95055594     AKia    A    G        0      0        2 
   5   chr5_95055594     AOna    A    G        0      0        2 
   5   chr5_95055594     ASom    A    G        0      0        2 
   5   chr5_95055594     HCab    A    G        0      0        2 
   5   chr5_95055594     HPrz    A    G        0      0        2 
   5   chr5_95055594     ZBoe    A    G        0      0        2 
   5   chr5_95055594     ZGre    A    G        1      2        2 
   5   chr5_95055594     ZHar    A    G        0      0        2 
   5   chr5_95055594   Sample    A    G        0      0        2 
   5   chr5_95055928     AAsi    T    C        0      0        2 
   5   chr5_95055928     AKia    T    C        0      0        2 
   5   chr5_95055928     AOna    T    C        0      0        2 
   5   chr5_95055928     ASom    T    C        0      0        2 
   5   chr5_95055928     HCab    T    C        1      2        2 
   5   chr5_95055928     HPrz    T    C        1      2        2 
   5   chr5_95055928     ZBoe    T    C        0      0        2 
   5   chr5_95055928     ZGre    T    C        0      0        2 
   5   chr5_95055928     ZHar    T    C        0      0        2 
   5   chr5_95055928   Sample    T    C        1      2        2 
   5   chr5_95057807     AAsi    T    C        0      0        2 
   5   chr5_95057807     AKia    T    C        0      0        2 
   5   chr5_95057807     AOna    T    C        0      0        2 
   5   chr5_95057807     ASom    T    C        0      0        2 
   5   chr5_95057807     HCab    T    C      0.5      1        2 
   5   chr5_95057807     HPrz    T    C        0      0        2 
   5   chr5_95057807     ZBoe    T    C        0      0        2 
   5   chr5_95057807     ZGre    T    C        0      0        2 
   5   chr5_95057807     ZHar    T    C        0      0        2 
   5   chr5_95057807   Sample    T    C        0      0        2 
   5   chr5_95069959     AAsi    G    C        0      0        2 
   5   chr5_95069959     AKia    G    C        0      0        2 
   5   chr5_95069959     AOna    G    C        0      0        2 
   5   chr5_95069959     ASom    G    C        0      0        2 
   5   chr5_95069959     HCab    G    C        1      2        2 
   5   chr5_95069959     HPrz    G    C        1      2        2 
   5   chr5_95069959     ZBoe    G    C        0      0        2 
   5   chr5_95069959     ZGre    G    C        0      0        2 
   5   chr5_95069959     ZHar    G    C        0      0        2 
   5   chr5_95069959   Sample    G    C        1      2        2 
   5   chr5_95072699     AAsi    T    C        0      0        2 
   5   chr5_95072699     AKia    T    C        0      0        2 
   5   chr5_95072699     AOna    T    C        0      0        2 
   5   chr5_95072699     ASom    T    C        0      0        2 
   5   chr5_95072699     HCab    T    C      0.5      1        2 
   5   chr5_95072699     HPrz    T    C        0      0        2 
   5   chr5_95072699     ZBoe    T    C        0      0        2 
   5   chr5_95072699     ZGre    T    C        0      0        2 
   5   chr5_95072699     ZHar    T    C        0      0        2 
   5   chr5_95072699   Sample    T    C        0      0        2 
   5   chr5_95074483     AAsi    T    A        0      0        2 
   5   chr5_95074483     AKia    T    A        0      0        2 
   5   chr5_95074483     AOna    T    A        0      0        2 
   5   chr5_95074483     ASom    T    A        0      0        2 
   5   chr5_95074483     HCab    T    A        0      0        2 
   5   chr5_95074483     HPrz    T    A        0      0        2 
   5   chr5_95074483     ZBoe    T    A      0.5      1        2 
   5   chr5_95074483     ZGre    T    A        0      0        2 
   5   chr5_95074483     ZHar    T    A        0      0        2 
   5   chr5_95074483   Sample    T    A        0      0        2 
   5   chr5_95093539     AAsi    T    C        0      0        2 
   5   chr5_95093539     AKia    T    C        0      0        2 
   5   chr5_95093539     AOna    T    C        0      0        2 
   5   chr5_95093539     ASom    T    C        0      0        2 
   5   chr5_95093539     HCab    T    C        1      2        2 
   5   chr5_95093539     HPrz    T    C        1      2        2 
   5   chr5_95093539     ZBoe    T    C        0      0        2 
   5   chr5_95093539     ZGre    T    C        0      0        2 
   5   chr5_95093539     ZHar    T    C        0      0        2 
   5   chr5_95093539   Sample    T    C        1      2        2 
   5   chr5_95118056     AAsi    C    T        0      0        2 
   5   chr5_95118056     AKia    C    T        0      0        2 
   5   chr5_95118056     AOna    C    T        0      0        2 
   5   chr5_95118056     ASom    C    T        0      0        2 
   5   chr5_95118056     HCab    C    T        1      2        2 
   5   chr5_95118056     HPrz    C    T        1      2        2 
   5   chr5_95118056     ZBoe    C    T        0      0        2 
   5   chr5_95118056     ZGre    C    T        0      0        2 
   5   chr5_95118056     ZHar    C    T        0      0        2 
   5   chr5_95118056   Sample    C    T        1      2        2 
   5   chr5_95118193     AAsi    A    G        0      0        2 
   5   chr5_95118193     AKia    A    G        0      0        2 
   5   chr5_95118193     AOna    A    G        0      0        2 
   5   chr5_95118193     ASom    A    G        0      0        2 
   5   chr5_95118193     HCab    A    G        1      2        2 
   5   chr5_95118193     HPrz    A    G        1      2        2 
   5   chr5_95118193     ZBoe    A    G        0      0        2 
   5   chr5_95118193     ZGre    A    G        0      0        2 
   5   chr5_95118193     ZHar    A    G        0      0        2 
   5   chr5_95118193   Sample    A    G        1      2        2 
   5   chr5_95119705     AAsi    A    C        0      0        2 
   5   chr5_95119705     AKia    A    C        0      0        2 
   5   chr5_95119705     AOna    A    C        0      0        2 
   5   chr5_95119705     ASom    A    C        0      0        2 
   5   chr5_95119705     HCab    A    C        1      2        2 
   5   chr5_95119705     HPrz    A    C        1      2        2 
   5   chr5_95119705     ZBoe    A    C        0      0        2 
   5   chr5_95119705     ZGre    A    C        0      0        2 
   5   chr5_95119705     ZHar    A    C        0      0        2 
   5   chr5_95119705   Sample    A    C        1      2        2 
   5   chr5_95120774     AAsi    A    G        0      0        2 
   5   chr5_95120774     AKia    A    G        0      0        2 
   5   chr5_95120774     AOna    A    G        0      0        2 
   5   chr5_95120774     ASom    A    G        0      0        2 
   5   chr5_95120774     HCab    A    G        0      0        2 
   5   chr5_95120774     HPrz    A    G        0      0        2 
   5   chr5_95120774     ZBoe    A    G      0.5      1        2 
   5   chr5_95120774     ZGre    A    G        0      0        2 
   5   chr5_95120774     ZHar    A    G        0      0        2 
   5   chr5_95120774   Sample    A    G        0      0        2 
   5   chr5_95120925     AAsi    A    T        0      0        2 
   5   chr5_95120925     AKia    A    T        0      0        2 
   5   chr5_95120925     AOna    A    T        0      0        2 
   5   chr5_95120925     ASom    A    T        0      0        2 
   5   chr5_95120925     HCab    A    T        0      0        2 
   5   chr5_95120925     HPrz    A    T        0      0        2 
   5   chr5_95120925     ZBoe    A    T      0.5      1        2 
   5   chr5_95120925     ZGre    A    T        0      0        2 
   5   chr5_95120925     ZHar    A    T        0      0        2 
   5   chr5_95120925   Sample    A    T        0      0        2 
   5   chr5_95124623     AAsi    A    G        0      0        2 
   5   chr5_95124623     AKia    A    G        0      0        2 
   5   chr5_95124623     AOna    A    G        0      0        2 
   5   chr5_95124623     ASom    A    G        0      0        2 
   5   chr5_95124623     HCab    A    G        1      2        2 
   5   chr5_95124623     HPrz    A    G        1      2        2 
   5   chr5_95124623     ZBoe    A    G        0      0        2 
   5   chr5_95124623     ZGre    A    G        0      0        2 
   5   chr5_95124623     ZHar    A    G        0      0        2 
   5   chr5_95124623   Sample    A    G        1      2        2 
   5   chr5_95135600     AAsi    C    T        0      0        2 
   5   chr5_95135600     AKia    C    T        0      0        2 
   5   chr5_95135600     AOna    C    T        0      0        2 
   5   chr5_95135600     ASom    C    T        0      0        2 
   5   chr5_95135600     HCab    C    T        0      0        2 
   5   chr5_95135600     HPrz    C    T        0      0        2 
   5   chr5_95135600     ZBoe    C    T        1      2        2 
   5   chr5_95135600     ZGre    C    T        1      2        2 
   5   chr5_95135600     ZHar    C    T        1      2        2 
   5   chr5_95135600   Sample    C    T        0      0        2 
   5   chr5_95140710     AAsi    A    G        0      0        2 
   5   chr5_95140710     AKia    A    G        0      0        2 
   5   chr5_95140710     AOna    A    G      0.5      1        2 
   5   chr5_95140710     ASom    A    G        0      0        2 
   5   chr5_95140710     HCab    A    G        0      0        2 
   5   chr5_95140710     HPrz    A    G        0      0        2 
   5   chr5_95140710     ZBoe    A    G        0      0        2 
   5   chr5_95140710     ZGre    A    G        0      0        2 
   5   chr5_95140710     ZHar    A    G        0      0        2 
   5   chr5_95140710   Sample    A    G        0      0        2 
   5   chr5_95141049     AAsi    G    A        0      0        2 
   5   chr5_95141049     AKia    G    A        0      0        2 
   5   chr5_95141049     AOna    G    A      0.5      1        2 
   5   chr5_95141049     ASom    G    A        0      0        2 
   5   chr5_95141049     HCab    G    A        0      0        2 
   5   chr5_95141049     HPrz    G    A        0      0        2 
   5   chr5_95141049     ZBoe    G    A        0      0        2 
   5   chr5_95141049     ZGre    G    A        0      0        2 
   5   chr5_95141049     ZHar    G    A        0      0        2 
   5   chr5_95141049   Sample    G    A        0      0        2 
   5   chr5_95144448     AAsi    C    G      0.5      1        2 
   5   chr5_95144448     AKia    C    G        0      0        2 
   5   chr5_95144448     AOna    C    G        0      0        2 
   5   chr5_95144448     ASom    C    G        0      0        2 
   5   chr5_95144448     HCab    C    G        0      0        2 
   5   chr5_95144448     HPrz    C    G        0      0        2 
   5   chr5_95144448     ZBoe    C    G        0      0        2 
   5   chr5_95144448     ZGre    C    G        0      0        2 
   5   chr5_95144448     ZHar    C    G        0      0        2 
   5   chr5_95144448   Sample    C    G        0      0        2 
   5   chr5_95146311     AAsi    T    C        0      0        2 
   5   chr5_95146311     AKia    T    C        0      0        2 
   5   chr5_95146311     AOna    T    C        0      0        2 
   5   chr5_95146311     ASom    T    C        0      0        2 
   5   chr5_95146311     HCab    T    C        0      0        2 
   5   chr5_95146311     HPrz    T    C      0.5      1        2 
   5   chr5_95146311     ZBoe    T    C        0      0        2 
   5   chr5_95146311     ZGre    T    C        0      0        2 
   5   chr5_95146311     ZHar    T    C        0      0        2 
   5   chr5_95146311   Sample    T    C        0      0        2 
   5   chr5_95149325     AAsi    A    G        0      0        2 
   5   chr5_95149325     AKia    A    G        0      0        2 
   5   chr5_95149325     AOna    A    G        0      0        2 
   5   chr5_95149325     ASom    A    G        0      0        2 
   5   chr5_95149325     HCab    A    G        0      0        2 
   5   chr5_95149325     HPrz    A    G        0      0        2 
   5   chr5_95149325     ZBoe    A    G      0.5      1        2 
   5   chr5_95149325     ZGre    A    G        0      0        2 
   5   chr5_95149325     ZHar    A    G        0      0        2 
   5   chr5_95149325   Sample    A    G        0      0        2 
   5   chr5_95162660     AAsi    C    T        0      0        2 
   5   chr5_95162660     AKia    C    T        0      0        2 
   5   chr5_95162660     AOna    C    T        0      0        2 
   5   chr5_95162660     ASom    C    T        0      0        2 
   5   chr5_95162660     HCab    C    T        1      2        2 
   5   chr5_95162660     HPrz    C    T        1      2        2 
   5   chr5_95162660     ZBoe    C    T        0      0        2 
   5   chr5_95162660     ZGre    C    T        0      0        2 
   5   chr5_95162660     ZHar    C    T        0      0        2 
   5   chr5_95162660   Sample    C    T        1      2        2 
   5   chr5_95166352     AAsi    A    G        0      0        2 
   5   chr5_95166352     AKia    A    G        0      0        2 
   5   chr5_95166352     AOna    A    G        0      0        2 
   5   chr5_95166352     ASom    A    G        0      0        2 
   5   chr5_95166352     HCab    A    G      0.5      1        2 
   5   chr5_95166352     HPrz    A    G        0      0        2 
   5   chr5_95166352     ZBoe    A    G        0      0        2 
   5   chr5_95166352     ZGre    A    G        0      0        2 
   5   chr5_95166352     ZHar    A    G        0      0        2 
   5   chr5_95166352   Sample    A    G        0      0        2 
   5   chr5_95170370     AAsi    A    C        1      2        2 
   5   chr5_95170370     AKia    A    C        0      0        2 
   5   chr5_95170370     AOna    A    C        0      0        2 
   5   chr5_95170370     ASom    A    C        1      2        2 
   5   chr5_95170370     HCab    A    C        0      0        2 
   5   chr5_95170370     HPrz    A    C        0      0        2 
   5   chr5_95170370     ZBoe    A    C        0      0        2 
   5   chr5_95170370     ZGre    A    C        0      0        2 
   5   chr5_95170370     ZHar    A    C        0      0        2 
   5   chr5_95170370   Sample    A    C        0      0        2 
   5   chr5_95175078     AAsi    A    C        0      0        2 
   5   chr5_95175078     AKia    A    C        0      0        2 
   5   chr5_95175078     AOna    A    C        0      0        2 
   5   chr5_95175078     ASom    A    C        0      0        2 
   5   chr5_95175078     HCab    A    C        1      2        2 
   5   chr5_95175078     HPrz    A    C        1      2        2 
   5   chr5_95175078     ZBoe    A    C        0      0        2 
   5   chr5_95175078     ZGre    A    C        0      0        2 
   5   chr5_95175078     ZHar    A    C        0      0        2 
   5   chr5_95175078   Sample    A    C        1      2        2 
   5   chr5_95179472     AAsi    C    T        0      0        2 
   5   chr5_95179472     AKia    C    T        0      0        2 
   5   chr5_95179472     AOna    C    T      0.5      1        2 
   5   chr5_95179472     ASom    C    T        0      0        2 
   5   chr5_95179472     HCab    C    T        0      0        2 
   5   chr5_95179472     HPrz    C    T        0      0        2 
   5   chr5_95179472     ZBoe    C    T        0      0        2 
   5   chr5_95179472     ZGre    C    T        0      0        2 
   5   chr5_95179472     ZHar    C    T        0      0        2 
   5   chr5_95179472   Sample    C    T        0      0        2 
   5   chr5_95187380     AAsi    T    C        0      0        2 
   5   chr5_95187380     AKia    T    C        0      0        2 
   5   chr5_95187380     AOna    T    C        0      0        2 
   5   chr5_95187380     ASom    T    C        0      0        2 
   5   chr5_95187380     HCab    T    C      0.5      1        2 
   5   chr5_95187380     HPrz    T    C        0      0        2 
   5   chr5_95187380     ZBoe    T    C        0      0        2 
   5   chr5_95187380     ZGre    T    C        0      0        2 
   5   chr5_95187380     ZHar    T    C        0      0        2 
   5   chr5_95187380   Sample    T    C        0      0        2 
   5   chr5_95188193     AAsi    C    A        0      0        2 
   5   chr5_95188193     AKia    C    A        0      0        2 
   5   chr5_95188193     AOna    C    A        0      0        2 
   5   chr5_95188193     ASom    C    A        0      0        2 
   5   chr5_95188193     HCab    C    A        1      2        2 
   5   chr5_95188193     HPrz    C    A        1      2        2 
   5   chr5_95188193     ZBoe    C    A        0      0        2 
   5   chr5_95188193     ZGre    C    A        0      0        2 
   5   chr5_95188193     ZHar    C    A        0      0        2 
   5   chr5_95188193   Sample    C    A        1      2        2 
   5   chr5_95193178     AAsi    A    G      0.5      1        2 
   5   chr5_95193178     AKia    A    G        0      0        2 
   5   chr5_95193178     AOna    A    G        0      0        2 
   5   chr5_95193178     ASom    A    G        0      0        2 
   5   chr5_95193178     HCab    A    G        0      0        2 
   5   chr5_95193178     HPrz    A    G        0      0        2 
   5   chr5_95193178     ZBoe    A    G        0      0        2 
   5   chr5_95193178     ZGre    A    G        0      0        2 
   5   chr5_95193178     ZHar    A    G        0      0        2 
   5   chr5_95193178   Sample    A    G        0      0        2 
   5   chr5_95199083     AAsi    G    T        0      0        2 
   5   chr5_95199083     AKia    G    T        0      0        2 
   5   chr5_95199083     AOna    G    T        0      0        2 
   5   chr5_95199083     ASom    G    T        0      0        2 
   5   chr5_95199083     HCab    G    T        1      2        2 
   5   chr5_95199083     HPrz    G    T        1      2        2 
   5   chr5_95199083     ZBoe    G    T        0      0        2 
   5   chr5_95199083     ZGre    G    T        0      0        2 
   5   chr5_95199083     ZHar    G    T        0      0        2 
   5   chr5_95199083   Sample    G    T        1      2        2 
   5   chr5_95200138     AAsi    T    A        0      0        2 
   5   chr5_95200138     AKia    T    A        0      0        2 
   5   chr5_95200138     AOna    T    A        0      0        2 
   5   chr5_95200138     ASom    T    A        0      0        2 
   5   chr5_95200138     HCab    T    A        0      0        2 
   5   chr5_95200138     HPrz    T    A      0.5      1        2 
   5   chr5_95200138     ZBoe    T    A        0      0        2 
   5   chr5_95200138     ZGre    T    A        0      0        2 
   5   chr5_95200138     ZHar    T    A        0      0        2 
   5   chr5_95200138   Sample    T    A        0      0        2 
   5   chr5_95203834     AAsi    G    C        0      0        2 
   5   chr5_95203834     AKia    G    C        0      0        2 
   5   chr5_95203834     AOna    G    C        0      0        2 
   5   chr5_95203834     ASom    G    C        0      0        2 
   5   chr5_95203834     HCab    G    C        1      2        2 
   5   chr5_95203834     HPrz    G    C        1      2        2 
   5   chr5_95203834     ZBoe    G    C        0      0        2 
   5   chr5_95203834     ZGre    G    C        0      0        2 
   5   chr5_95203834     ZHar    G    C        0      0        2 
   5   chr5_95203834   Sample    G    C        1      2        2 
   5   chr5_95205740     AAsi    T    C        0      0        2 
   5   chr5_95205740     AKia    T    C      0.5      1        2 
   5   chr5_95205740     AOna    T    C        0      0        2 
   5   chr5_95205740     ASom    T    C        0      0        2 
   5   chr5_95205740     HCab    T    C        0      0        2 
   5   chr5_95205740     HPrz    T    C        0      0        2 
   5   chr5_95205740     ZBoe    T    C        0      0        2 
   5   chr5_95205740     ZGre    T    C        0      0        2 
   5   chr5_95205740     ZHar    T    C        0      0        2 
   5   chr5_95205740   Sample    T    C        1      2        2 
   5   chr5_95212574     AAsi    T    C        0      0        2 
   5   chr5_95212574     AKia    T    C      0.5      1        2 
   5   chr5_95212574     AOna    T    C        0      0        2 
   5   chr5_95212574     ASom    T    C        0      0        2 
   5   chr5_95212574     HCab    T    C        0      0        2 
   5   chr5_95212574     HPrz    T    C        0      0        2 
   5   chr5_95212574     ZBoe    T    C        0      0        2 
   5   chr5_95212574     ZGre    T    C        0      0        2 
   5   chr5_95212574     ZHar    T    C        0      0        2 
   5   chr5_95212574   Sample    T    C        0      0        2 
   5   chr5_95217997     AAsi    A    G        0      0        2 
   5   chr5_95217997     AKia    A    G        0      0        2 
   5   chr5_95217997     AOna    A    G        0      0        2 
   5   chr5_95217997     ASom    A    G        0      0        2 
   5   chr5_95217997     HCab    A    G        0      0        2 
   5   chr5_95217997     HPrz    A    G        0      0        2 
   5   chr5_95217997     ZBoe    A    G        0      0        2 
   5   chr5_95217997     ZGre    A    G        1      2        2 
   5   chr5_95217997     ZHar    A    G        0      0        2 
   5   chr5_95217997   Sample    A    G        0      0        2 
   5   chr5_95221830     AAsi    T    C        0      0        2 
   5   chr5_95221830     AKia    T    C        0      0        2 
   5   chr5_95221830     AOna    T    C        0      0        2 
   5   chr5_95221830     ASom    T    C        0      0        2 
   5   chr5_95221830     HCab    T    C        0      0        2 
   5   chr5_95221830     HPrz    T    C        0      0        2 
   5   chr5_95221830     ZBoe    T    C        0      0        2 
   5   chr5_95221830     ZGre    T    C      0.5      1        2 
   5   chr5_95221830     ZHar    T    C        0      0        2 
   5   chr5_95221830   Sample    T    C        0      0        2 
   5   chr5_95222406     AAsi    A    G        0      0        2 
   5   chr5_95222406     AKia    A    G        0      0        2 
   5   chr5_95222406     AOna    A    G        0      0        2 
   5   chr5_95222406     ASom    A    G        0      0        2 
   5   chr5_95222406     HCab    A    G        0      0        2 
   5   chr5_95222406     HPrz    A    G        0      0        2 
   5   chr5_95222406     ZBoe    A    G        0      0        2 
   5   chr5_95222406     ZGre    A    G      0.5      1        2 
   5   chr5_95222406     ZHar    A    G        0      0        2 
   5   chr5_95222406   Sample    A    G        0      0        2 
   5   chr5_95223106     AAsi    G    A        0      0        2 
   5   chr5_95223106     AKia    G    A        0      0        2 
   5   chr5_95223106     AOna    G    A        0      0        2 
   5   chr5_95223106     ASom    G    A        0      0        2 
   5   chr5_95223106     HCab    G    A        1      2        2 
   5   chr5_95223106     HPrz    G    A        1      2        2 
   5   chr5_95223106     ZBoe    G    A        0      0        2 
   5   chr5_95223106     ZGre    G    A        0      0        2 
   5   chr5_95223106     ZHar    G    A        0      0        2 
   5   chr5_95223106   Sample    G    A        1      2        2 
   5   chr5_95225386     AAsi    A    T        0      0        2 
   5   chr5_95225386     AKia    A    T      0.5      1        2 
   5   chr5_95225386     AOna    A    T        0      0        2 
   5   chr5_95225386     ASom    A    T        0      0        2 
   5   chr5_95225386     HCab    A    T        0      0        2 
   5   chr5_95225386     HPrz    A    T        0      0        2 
   5   chr5_95225386     ZBoe    A    T        0      0        2 
   5   chr5_95225386     ZGre    A    T        0      0        2 
   5   chr5_95225386     ZHar    A    T        0      0        2 
   5   chr5_95225386   Sample    A    T        0      0        2 
   5   chr5_95228780     AAsi    C    G        0      0        2 
   5   chr5_95228780     AKia    C    G        0      0        2 
   5   chr5_95228780     AOna    C    G        0      0        2 
   5   chr5_95228780     ASom    C    G        0      0        2 
   5   chr5_95228780     HCab    C    G        1      2        2 
   5   chr5_95228780     HPrz    C    G        1      2        2 
   5   chr5_95228780     ZBoe    C    G        0      0        2 
   5   chr5_95228780     ZGre    C    G        0      0        2 
   5   chr5_95228780     ZHar    C    G        0      0        2 
   5   chr5_95228780   Sample    C    G        1      2        2 
   5   chr5_95229273     AAsi    A    G        0      0        2 
   5   chr5_95229273     AKia    A    G        0      0        2 
   5   chr5_95229273     AOna    A    G        0      0        2 
   5   chr5_95229273     ASom    A    G        0      0        2 
   5   chr5_95229273     HCab    A    G      0.5      1        2 
   5   chr5_95229273     HPrz    A    G        0      0        2 
   5   chr5_95229273     ZBoe    A    G        0      0        2 
   5   chr5_95229273     ZGre    A    G        0      0        2 
   5   chr5_95229273     ZHar    A    G        0      0        2 
   5   chr5_95229273   Sample    A    G        0      0        2 
   5   chr5_95231560     AAsi    A    C        0      0        2 
   5   chr5_95231560     AKia    A    C        0      0        2 
   5   chr5_95231560     AOna    A    C        0      0        2 
   5   chr5_95231560     ASom    A    C        0      0        2 
   5   chr5_95231560     HCab    A    C        1      2        2 
   5   chr5_95231560     HPrz    A    C        1      2        2 
   5   chr5_95231560     ZBoe    A    C        0      0        2 
   5   chr5_95231560     ZGre    A    C        0      0        2 
   5   chr5_95231560     ZHar    A    C        0      0        2 
   5   chr5_95231560   Sample    A    C        1      2        2 
   5   chr5_95232369     AAsi    C    T        0      0        2 
   5   chr5_95232369     AKia    C    T        0      0        2 
   5   chr5_95232369     AOna    C    T        0      0        2 
   5   chr5_95232369     ASom    C    T        1      2        2 
   5   chr5_95232369     HCab    C    T        0      0        2 
   5   chr5_95232369     HPrz    C    T        0      0        2 
   5   chr5_95232369     ZBoe    C    T        0      0        2 
   5   chr5_95232369     ZGre    C    T        0      0        2 
   5   chr5_95232369     ZHar    C    T        0      0        2 
   5   chr5_95232369   Sample    C    T        0      0        2 
   5   chr5_95234377     AAsi    G    T        0      0        2 
   5   chr5_95234377     AKia    G    T      0.5      1        2 
   5   chr5_95234377     AOna    G    T        0      0        2 
   5   chr5_95234377     ASom    G    T        0      0        2 
   5   chr5_95234377     HCab    G    T        0      0        2 
   5   chr5_95234377     HPrz    G    T        0      0        2 
   5   chr5_95234377     ZBoe    G    T        0      0        2 
   5   chr5_95234377     ZGre    G    T        0      0        2 
   5   chr5_95234377     ZHar    G    T        0      0        2 
   5   chr5_95234377   Sample    G    T        0      0        2 
   5   chr5_95249765     AAsi    G    C        0      0        2 
   5   chr5_95249765     AKia    G    C        0      0        2 
   5   chr5_95249765     AOna    G    C        0      0        2 
   5   chr5_95249765     ASom    G    C        0      0        2 
   5   chr5_95249765     HCab    G    C      0.5      1        2 
   5   chr5_95249765     HPrz    G    C        0      0        2 
   5   chr5_95249765     ZBoe    G    C        0      0        2 
   5   chr5_95249765     ZGre    G    C        0      0        2 
   5   chr5_95249765     ZHar    G    C        0      0        2 
   5   chr5_95249765   Sample    G    C        0      0        2 
   5   chr5_95252326     AAsi    A    G        0      0        2 
   5   chr5_95252326     AKia    A    G        0      0        2 
   5   chr5_95252326     AOna    A    G        0      0        2 
   5   chr5_95252326     ASom    A    G        0      0        2 
   5   chr5_95252326     HCab    A    G        0      0        2 
   5   chr5_95252326     HPrz    A    G        0      0        2 
   5   chr5_95252326     ZBoe    A    G        0      0        2 
   5   chr5_95252326     ZGre    A    G        0      0        2 
   5   chr5_95252326     ZHar    A    G        1      2        2 
   5   chr5_95252326   Sample    A    G        0      0        2 
   5   chr5_95254867     AAsi    T    C        0      0        2 
   5   chr5_95254867     AKia    T    C        0      0        2 
   5   chr5_95254867     AOna    T    C        0      0        2 
   5   chr5_95254867     ASom    T    C        0      0        2 
   5   chr5_95254867     HCab    T    C        1      2        2 
   5   chr5_95254867     HPrz    T    C        1      2        2 
   5   chr5_95254867     ZBoe    T    C        0      0        2 
   5   chr5_95254867     ZGre    T    C        0      0        2 
   5   chr5_95254867     ZHar    T    C        0      0        2 
   5   chr5_95254867   Sample    T    C        1      2        2 
   5   chr5_95268222     AAsi    T    C        0      0        2 
   5   chr5_95268222     AKia    T    C        0      0        2 
   5   chr5_95268222     AOna    T    C        0      0        2 
   5   chr5_95268222     ASom    T    C        0      0        2 
   5   chr5_95268222     HCab    T    C      0.5      1        2 
   5   chr5_95268222     HPrz    T    C        0      0        2 
   5   chr5_95268222     ZBoe    T    C        0      0        2 
   5   chr5_95268222     ZGre    T    C        0      0        2 
   5   chr5_95268222     ZHar    T    C        0      0        2 
   5   chr5_95268222   Sample    T    C        0      0        2 
   5   chr5_95270441     AAsi    A    G        1      2        2 
   5   chr5_95270441     AKia    A    G        0      0        2 
   5   chr5_95270441     AOna    A    G        0      0        2 
   5   chr5_95270441     ASom    A    G        1      2        2 
   5   chr5_95270441     HCab    A    G        0      0        2 
   5   chr5_95270441     HPrz    A    G        0      0        2 
   5   chr5_95270441     ZBoe    A    G        0      0        2 
   5   chr5_95270441     ZGre    A    G        0      0        2 
   5   chr5_95270441     ZHar    A    G        0      0        2 
   5   chr5_95270441   Sample    A    G        0      0        2 
   5   chr5_95272793     AAsi    T    C        0      0        2 
   5   chr5_95272793     AKia    T    C        0      0        2 
   5   chr5_95272793     AOna    T    C        0      0        2 
   5   chr5_95272793     ASom    T    C        0      0        2 
   5   chr5_95272793     HCab    T    C        0      0        2 
   5   chr5_95272793     HPrz    T    C        0      0        2 
   5   chr5_95272793     ZBoe    T    C        0      0        2 
   5   chr5_95272793     ZGre    T    C      0.5      1        2 
   5   chr5_95272793     ZHar    T    C        0      0        2 
   5   chr5_95272793   Sample    T    C        0      0        2 
   5   chr5_95274382     AAsi    T    A        0      0        2 
   5   chr5_95274382     AKia    T    A        0      0        2 
   5   chr5_95274382     AOna    T    A        0      0        2 
   5   chr5_95274382     ASom    T    A        0      0        2 
   5   chr5_95274382     HCab    T    A        0      0        2 
   5   chr5_95274382     HPrz    T    A        0      0        2 
   5   chr5_95274382     ZBoe    T    A      0.5      1        2 
   5   chr5_95274382     ZGre    T    A        0      0        2 
   5   chr5_95274382     ZHar    T    A        0      0        2 
   5   chr5_95274382   Sample    T    A        0      0        2 
   5   chr5_95277968     AAsi    G    A        0      0        2 
   5   chr5_95277968     AKia    G    A        0      0        2 
   5   chr5_95277968     AOna    G    A        0      0        2 
   5   chr5_95277968     ASom    G    A        0      0        2 
   5   chr5_95277968     HCab    G    A        1      2        2 
   5   chr5_95277968     HPrz    G    A        1      2        2 
   5   chr5_95277968     ZBoe    G    A        0      0        2 
   5   chr5_95277968     ZGre    G    A        0      0        2 
   5   chr5_95277968     ZHar    G    A        0      0        2 
   5   chr5_95277968   Sample    G    A        1      2        2 
   5   chr5_95279433     AAsi    A    T        0      0        2 
   5   chr5_95279433     AKia    A    T        0      0        2 
   5   chr5_95279433     AOna    A    T        0      0        2 
   5   chr5_95279433     ASom    A    T        0      0        2 
   5   chr5_95279433     HCab    A    T        0      0        2 
   5   chr5_95279433     HPrz    A    T        0      0        2 
   5   chr5_95279433     ZBoe    A    T        0      0        2 
   5   chr5_95279433     ZGre    A    T        0      0        2 
   5   chr5_95279433     ZHar    A    T        1      2        2 
   5   chr5_95279433   Sample    A    T        0      0        2 
   5   chr5_95295082     AAsi    C    T        0      0        2 
   5   chr5_95295082     AKia    C    T        1      2        2 
   5   chr5_95295082     AOna    C    T        1      2        2 
   5   chr5_95295082     ASom    C    T        0      0        2 
   5   chr5_95295082     HCab    C    T        0      0        2 
   5   chr5_95295082     HPrz    C    T        0      0        2 
   5   chr5_95295082     ZBoe    C    T        0      0        2 
   5   chr5_95295082     ZGre    C    T        0      0        2 
   5   chr5_95295082     ZHar    C    T        0      0        2 
   5   chr5_95295082   Sample    C    T        0      0        2 
   5   chr5_95297056     AAsi    G    C        0      0        2 
   5   chr5_95297056     AKia    G    C        0      0        2 
   5   chr5_95297056     AOna    G    C        0      0        2 
   5   chr5_95297056     ASom    G    C        0      0        2 
   5   chr5_95297056     HCab    G    C        1      2        2 
   5   chr5_95297056     HPrz    G    C        1      2        2 
   5   chr5_95297056     ZBoe    G    C        0      0        2 
   5   chr5_95297056     ZGre    G    C        0      0        2 
   5   chr5_95297056     ZHar    G    C        0      0        2 
   5   chr5_95297056   Sample    G    C        1      2        2 
   5   chr5_95301224     AAsi    C    T        0      0        2 
   5   chr5_95301224     AKia    C    T        0      0        2 
   5   chr5_95301224     AOna    C    T        0      0        2 
   5   chr5_95301224     ASom    C    T        0      0        2 
   5   chr5_95301224     HCab    C    T        0      0        2 
   5   chr5_95301224     HPrz    C    T        0      0        2 
   5   chr5_95301224     ZBoe    C    T        0      0        2 
   5   chr5_95301224     ZGre    C    T        1      2        2 
   5   chr5_95301224     ZHar    C    T        0      0        2 
   5   chr5_95301224   Sample    C    T        0      0        2 
   5   chr5_95302905     AAsi    C    T        0      0        2 
   5   chr5_95302905     AKia    C    T        0      0        2 
   5   chr5_95302905     AOna    C    T        0      0        2 
   5   chr5_95302905     ASom    C    T        0      0        2 
   5   chr5_95302905     HCab    C    T        0      0        2 
   5   chr5_95302905     HPrz    C    T        0      0        2 
   5   chr5_95302905     ZBoe    C    T      0.5      1        2 
   5   chr5_95302905     ZGre    C    T        0      0        2 
   5   chr5_95302905     ZHar    C    T        0      0        2 
   5   chr5_95302905   Sample    C    T        0      0        2 
   5   chr5_95304740     AAsi    T    C        0      0        2 
   5   chr5_95304740     AKia    T    C        0      0        2 
   5   chr5_95304740     AOna    T    C        0      0        2 
   5   chr5_95304740     ASom    T    C        0      0        2 
   5   chr5_95304740     HCab    T    C        1      2        2 
   5   chr5_95304740     HPrz    T    C        1      2        2 
   5   chr5_95304740     ZBoe    T    C        0      0        2 
   5   chr5_95304740     ZGre    T    C      0.5      1        2 
   5   chr5_95304740     ZHar    T    C        0      0        2 
   5   chr5_95304740   Sample    T    C        1      2        2 
   5   chr5_95307395     AAsi    A    G        0      0        2 
   5   chr5_95307395     AKia    A    G        0      0        2 
   5   chr5_95307395     AOna    A    G        0      0        2 
   5   chr5_95307395     ASom    A    G        0      0        2 
   5   chr5_95307395     HCab    A    G        0      0        2 
   5   chr5_95307395     HPrz    A    G      0.5      1        2 
   5   chr5_95307395     ZBoe    A    G        0      0        2 
   5   chr5_95307395     ZGre    A    G        0      0        2 
   5   chr5_95307395     ZHar    A    G        0      0        2 
   5   chr5_95307395   Sample    A    G        0      0        2 
   5   chr5_95309125     AAsi    C    T        0      0        2 
   5   chr5_95309125     AKia    C    T        0      0        2 
   5   chr5_95309125     AOna    C    T        0      0        2 
   5   chr5_95309125     ASom    C    T        0      0        2 
   5   chr5_95309125     HCab    C    T        0      0        2 
   5   chr5_95309125     HPrz    C    T        0      0        2 
   5   chr5_95309125     ZBoe    C    T        0      0        2 
   5   chr5_95309125     ZGre    C    T        1      2        2 
   5   chr5_95309125     ZHar    C    T        0      0        2 
   5   chr5_95309125   Sample    C    T        0      0        2 
   5   chr5_95312540     AAsi    G    C        0      0        2 
   5   chr5_95312540     AKia    G    C        1      2        2 
   5   chr5_95312540     AOna    G    C        0      0        2 
   5   chr5_95312540     ASom    G    C        0      0        2 
   5   chr5_95312540     HCab    G    C        0      0        2 
   5   chr5_95312540     HPrz    G    C        0      0        2 
   5   chr5_95312540     ZBoe    G    C        0      0        2 
   5   chr5_95312540     ZGre    G    C        0      0        2 
   5   chr5_95312540     ZHar    G    C        0      0        2 
   5   chr5_95312540   Sample    G    C        0      0        2 
   5   chr5_95320032     AAsi    C    G        0      0        2 
   5   chr5_95320032     AKia    C    G        0      0        2 
   5   chr5_95320032     AOna    C    G        1      2        2 
   5   chr5_95320032     ASom    C    G        0      0        2 
   5   chr5_95320032     HCab    C    G        0      0        2 
   5   chr5_95320032     HPrz    C    G        0      0        2 
   5   chr5_95320032     ZBoe    C    G        0      0        2 
   5   chr5_95320032     ZGre    C    G        0      0        2 
   5   chr5_95320032     ZHar    C    G        0      0        2 
   5   chr5_95320032   Sample    C    G        0      0        2 
   5   chr5_95325757     AAsi    A    T        0      0        2 
   5   chr5_95325757     AKia    A    T        0      0        2 
   5   chr5_95325757     AOna    A    T        0      0        2 
   5   chr5_95325757     ASom    A    T        0      0        2 
   5   chr5_95325757     HCab    A    T        0      0        2 
   5   chr5_95325757     HPrz    A    T        0      0        2 
   5   chr5_95325757     ZBoe    A    T        0      0        2 
   5   chr5_95325757     ZGre    A    T      0.5      1        2 
   5   chr5_95325757     ZHar    A    T        0      0        2 
   5   chr5_95325757   Sample    A    T        0      0        2 
   5   chr5_95328873     AAsi    T    C        0      0        2 
   5   chr5_95328873     AKia    T    C        0      0        2 
   5   chr5_95328873     AOna    T    C        0      0        2 
   5   chr5_95328873     ASom    T    C        0      0        2 
   5   chr5_95328873     HCab    T    C        0      0        2 
   5   chr5_95328873     HPrz    T    C        0      0        2 
   5   chr5_95328873     ZBoe    T    C      0.5      1        2 
   5   chr5_95328873     ZGre    T    C        0      0        2 
   5   chr5_95328873     ZHar    T    C        0      0        2 
   5   chr5_95328873   Sample    T    C        0      0        2 
   5   chr5_95334939     AAsi    T    C        0      0        2 
   5   chr5_95334939     AKia    T    C        0      0        2 
   5   chr5_95334939     AOna    T    C        0      0        2 
   5   chr5_95334939     ASom    T    C        0      0        2 
   5   chr5_95334939     HCab    T    C      0.5      1        2 
   5   chr5_95334939     HPrz    T    C      0.5      1        2 
   5   chr5_95334939     ZBoe    T    C        0      0        2 
   5   chr5_95334939     ZGre    T    C        0      0        2 
   5   chr5_95334939     ZHar    T    C        0      0        2 
   5   chr5_95334939   Sample    T    C        0      0        2 
   5   chr5_95341432     AAsi    G    T        0      0        2 
   5   chr5_95341432     AKia    G    T        1      2        2 
   5   chr5_95341432     AOna    G    T      0.5      1        2 
   5   chr5_95341432     ASom    G    T        0      0        2 
   5   chr5_95341432     HCab    G    T        0      0        2 
   5   chr5_95341432     HPrz    G    T        0      0        2 
   5   chr5_95341432     ZBoe    G    T        0      0        2 
   5   chr5_95341432     ZGre    G    T        0      0        2 
   5   chr5_95341432     ZHar    G    T        0      0        2 
   5   chr5_95341432   Sample    G    T        0      0        2 
   5   chr5_95343942     AAsi    T    C        0      0        2 
   5   chr5_95343942     AKia    T    C        0      0        2 
   5   chr5_95343942     AOna    T    C        0      0        2 
   5   chr5_95343942     ASom    T    C        0      0        2 
   5   chr5_95343942     HCab    T    C        1      2        2 
   5   chr5_95343942     HPrz    T    C        1      2        2 
   5   chr5_95343942     ZBoe    T    C        0      0        2 
   5   chr5_95343942     ZGre    T    C        0      0        2 
   5   chr5_95343942     ZHar    T    C        0      0        2 
   5   chr5_95343942   Sample    T    C        1      2        2 
   5   chr5_95347319     AAsi    C    T        0      0        2 
   5   chr5_95347319     AKia    C    T        0      0        2 
   5   chr5_95347319     AOna    C    T        0      0        2 
   5   chr5_95347319     ASom    C    T        0      0        2 
   5   chr5_95347319     HCab    C    T        0      0        2 
   5   chr5_95347319     HPrz    C    T        0      0        2 
   5   chr5_95347319     ZBoe    C    T      0.5      1        2 
   5   chr5_95347319     ZGre    C    T        0      0        2 
   5   chr5_95347319     ZHar    C    T        0      0        2 
   5   chr5_95347319   Sample    C    T        0      0        2 
   5   chr5_95350184     AAsi    G    A        0      0        2 
   5   chr5_95350184     AKia    G    A        0      0        2 
   5   chr5_95350184     AOna    G    A        0      0        2 
   5   chr5_95350184     ASom    G    A        0      0        2 
   5   chr5_95350184     HCab    G    A        0      0        2 
   5   chr5_95350184     HPrz    G    A        0      0        2 
   5   chr5_95350184     ZBoe    G    A      0.5      1        2 
   5   chr5_95350184     ZGre    G    A        1      2        2 
   5   chr5_95350184     ZHar    G    A        0      0        2 
   5   chr5_95350184   Sample    G    A        0      0        2 
   5   chr5_95355428     AAsi    C    T        0      0        2 
   5   chr5_95355428     AKia    C    T        0      0        2 
   5   chr5_95355428     AOna    C    T        0      0        2 
   5   chr5_95355428     ASom    C    T        1      2        2 
   5   chr5_95355428     HCab    C    T        0      0        2 
   5   chr5_95355428     HPrz    C    T        0      0        2 
   5   chr5_95355428     ZBoe    C    T        0      0        2 
   5   chr5_95355428     ZGre    C    T        0      0        2 
   5   chr5_95355428     ZHar    C    T        0      0        2 
   5   chr5_95355428   Sample    C    T        0      0        2 
   5   chr5_95357229     AAsi    C    T        0      0        2 
   5   chr5_95357229     AKia    C    T        0      0        2 
   5   chr5_95357229     AOna    C    T        0      0        2 
   5   chr5_95357229     ASom    C    T        0      0        2 
   5   chr5_95357229     HCab    C    T        1      2        2 
   5   chr5_95357229     HPrz    C    T        1      2        2 
   5   chr5_95357229     ZBoe    C    T        0      0        2 
   5   chr5_95357229     ZGre    C    T        0      0        2 
   5   chr5_95357229     ZHar    C    T        0      0        2 
   5   chr5_95357229   Sample    C    T        1      2        2 
   5   chr5_95357644     AAsi    T    C        0      0        2 
   5   chr5_95357644     AKia    T    C        0      0        2 
   5   chr5_95357644     AOna    T    C        0      0        2 
   5   chr5_95357644     ASom    T    C        1      2        2 
   5   chr5_95357644     HCab    T    C        0      0        2 
   5   chr5_95357644     HPrz    T    C        0      0        2 
   5   chr5_95357644     ZBoe    T    C        0      0        2 
   5   chr5_95357644     ZGre    T    C        0      0        2 
   5   chr5_95357644     ZHar    T    C        0      0        2 
   5   chr5_95357644   Sample    T    C        0      0        2 
   5   chr5_95358255     AAsi    G    A        0      0        2 
   5   chr5_95358255     AKia    G    A        0      0        2 
   5   chr5_95358255     AOna    G    A        0      0        2 
   5   chr5_95358255     ASom    G    A        0      0        2 
   5   chr5_95358255     HCab    G    A        1      2        2 
   5   chr5_95358255     HPrz    G    A        1      2        2 
   5   chr5_95358255     ZBoe    G    A        0      0        2 
   5   chr5_95358255     ZGre    G    A        0      0        2 
   5   chr5_95358255     ZHar    G    A        0      0        2 
   5   chr5_95358255   Sample    G    A        1      2        2 
   5   chr5_95359470     AAsi    T    G        0      0        2 
   5   chr5_95359470     AKia    T    G      0.5      1        2 
   5   chr5_95359470     AOna    T    G        0      0        2 
   5   chr5_95359470     ASom    T    G        0      0        2 
   5   chr5_95359470     HCab    T    G        1      2        2 
   5   chr5_95359470     HPrz    T    G        1      2        2 
   5   chr5_95359470     ZBoe    T    G        0      0        2 
   5   chr5_95359470     ZGre    T    G        0      0        2 
   5   chr5_95359470     ZHar    T    G        0      0        2 
   5   chr5_95359470   Sample    T    G        1      2        2 
   5   chr5_95366410     AAsi    A    C        0      0        2 
   5   chr5_95366410     AKia    A    C        0      0        2 
   5   chr5_95366410     AOna    A    C        0      0        2 
   5   chr5_95366410     ASom    A    C        0      0        2 
   5   chr5_95366410     HCab    A    C        0      0        2 
   5   chr5_95366410     HPrz    A    C        0      0        2 
   5   chr5_95366410     ZBoe    A    C      0.5      1        2 
   5   chr5_95366410     ZGre    A    C        0      0        2 
   5   chr5_95366410     ZHar    A    C        0      0        2 
   5   chr5_95366410   Sample    A    C        0      0        2 
   5   chr5_95370873     AAsi    G    A        0      0        2 
   5   chr5_95370873     AKia    G    A        0      0        2 
   5   chr5_95370873     AOna    G    A        0      0        2 
   5   chr5_95370873     ASom    G    A        0      0        2 
   5   chr5_95370873     HCab    G    A        0      0        2 
   5   chr5_95370873     HPrz    G    A        0      0        2 
   5   chr5_95370873     ZBoe    G    A        1      2        2 
   5   chr5_95370873     ZGre    G    A        0      0        2 
   5   chr5_95370873     ZHar    G    A        0      0        2 
   5   chr5_95370873   Sample    G    A        0      0        2 
   5   chr5_95372077     AAsi    T    C        0      0        2 
   5   chr5_95372077     AKia    T    C        0      0        2 
   5   chr5_95372077     AOna    T    C        0      0        2 
   5   chr5_95372077     ASom    T    C        0      0        2 
   5   chr5_95372077     HCab    T    C        1      2        2 
   5   chr5_95372077     HPrz    T    C        1      2        2 
   5   chr5_95372077     ZBoe    T    C        0      0        2 
   5   chr5_95372077     ZGre    T    C        0      0        2 
   5   chr5_95372077     ZHar    T    C        0      0        2 
   5   chr5_95372077   Sample    T    C        1      2        2 
   5   chr5_95372219     AAsi    G    A        0      0        2 
   5   chr5_95372219     AKia    G    A        0      0        2 
   5   chr5_95372219     AOna    G    A        0      0        2 
   5   chr5_95372219     ASom    G    A        0      0        2 
   5   chr5_95372219     HCab    G    A        1      2        2 
   5   chr5_95372219     HPrz    G    A        1      2        2 
   5   chr5_95372219     ZBoe    G    A        0      0        2 
   5   chr5_95372219     ZGre    G    A        0      0        2 
   5   chr5_95372219     ZHar    G    A        0      0        2 
   5   chr5_95372219   Sample    G    A        1      2        2 
   5   chr5_95372736     AAsi    G    C        0      0        2 
   5   chr5_95372736     AKia    G    C        0      0        2 
   5   chr5_95372736     AOna    G    C        0      0        2 
   5   chr5_95372736     ASom    G    C        0      0        2 
   5   chr5_95372736     HCab    G    C        0      0        2 
   5   chr5_95372736     HPrz    G    C        0      0        2 
   5   chr5_95372736     ZBoe    G    C        1      2        2 
   5   chr5_95372736     ZGre    G    C      0.5      1        2 
   5   chr5_95372736     ZHar    G    C        1      2        2 
   5   chr5_95372736   Sample    G    C        0      0        2 
   5   chr5_95373508     AAsi    T    C        0      0        2 
   5   chr5_95373508     AKia    T    C        0      0        2 
   5   chr5_95373508     AOna    T    C        0      0        2 
   5   chr5_95373508     ASom    T    C        0      0        2 
   5   chr5_95373508     HCab    T    C        1      2        2 
   5   chr5_95373508     HPrz    T    C        1      2        2 
   5   chr5_95373508     ZBoe    T    C        0      0        2 
   5   chr5_95373508     ZGre    T    C        0      0        2 
   5   chr5_95373508     ZHar    T    C        1      2        2 
   5   chr5_95373508   Sample    T    C        1      2        2 
   5   chr5_95373765     AAsi    T    C        0      0        2 
   5   chr5_95373765     AKia    T    C        0      0        2 
   5   chr5_95373765     AOna    T    C        0      0        2 
   5   chr5_95373765     ASom    T    C        0      0        2 
   5   chr5_95373765     HCab    T    C        0      0        2 
   5   chr5_95373765     HPrz    T    C        0      0        2 
   5   chr5_95373765     ZBoe    T    C      0.5      1        2 
   5   chr5_95373765     ZGre    T    C        0      0        2 
   5   chr5_95373765     ZHar    T    C        0      0        2 
   5   chr5_95373765   Sample    T    C        0      0        2 
   5   chr5_95375138     AAsi    C    T        0      0        2 
   5   chr5_95375138     AKia    C    T        0      0        2 
   5   chr5_95375138     AOna    C    T        0      0        2 
   5   chr5_95375138     ASom    C    T        0      0        2 
   5   chr5_95375138     HCab    C    T        1      2        2 
   5   chr5_95375138     HPrz    C    T        1      2        2 
   5   chr5_95375138     ZBoe    C    T        0      0        2 
   5   chr5_95375138     ZGre    C    T        0      0        2 
   5   chr5_95375138     ZHar    C    T        0      0        2 
   5   chr5_95375138   Sample    C    T        1      2        2 
   5   chr5_95376548     AAsi    C    T        0      0        2 
   5   chr5_95376548     AKia    C    T        0      0        2 
   5   chr5_95376548     AOna    C    T        0      0        2 
   5   chr5_95376548     ASom    C    T        0      0        2 
   5   chr5_95376548     HCab    C    T        1      2        2 
   5   chr5_95376548     HPrz    C    T        1      2        2 
   5   chr5_95376548     ZBoe    C    T        0      0        2 
   5   chr5_95376548     ZGre    C    T        0      0        2 
   5   chr5_95376548     ZHar    C    T        0      0        2 
   5   chr5_95376548   Sample    C    T        0      0        2 
   5   chr5_95381318     AAsi    C    G        0      0        2 
   5   chr5_95381318     AKia    C    G        0      0        2 
   5   chr5_95381318     AOna    C    G        0      0        2 
   5   chr5_95381318     ASom    C    G        0      0        2 
   5   chr5_95381318     HCab    C    G        1      2        2 
   5   chr5_95381318     HPrz    C    G        1      2        2 
   5   chr5_95381318     ZBoe    C    G        0      0        2 
   5   chr5_95381318     ZGre    C    G        0      0        2 
   5   chr5_95381318     ZHar    C    G        0      0        2 
   5   chr5_95381318   Sample    C    G        1      2        2 
   5   chr5_95389000     AAsi    C    T        0      0        2 
   5   chr5_95389000     AKia    C    T        0      0        2 
   5   chr5_95389000     AOna    C    T        0      0        2 
   5   chr5_95389000     ASom    C    T        0      0        2 
   5   chr5_95389000     HCab    C    T        0      0        2 
   5   chr5_95389000     HPrz    C    T        0      0        2 
   5   chr5_95389000     ZBoe    C    T      0.5      1        2 
   5   chr5_95389000     ZGre    C    T        0      0        2 
   5   chr5_95389000     ZHar    C    T        0      0        2 
   5   chr5_95389000   Sample    C    T        0      0        2 
   5   chr5_95399741     AAsi    G    A        0      0        2 
   5   chr5_95399741     AKia    G    A        0      0        2 
   5   chr5_95399741     AOna    G    A        0      0        2 
   5   chr5_95399741     ASom    G    A        0      0        2 
   5   chr5_95399741     HCab    G    A        0      0        2 
   5   chr5_95399741     HPrz    G    A        0      0        2 
   5   chr5_95399741     ZBoe    G    A      0.5      1        2 
   5   chr5_95399741     ZGre    G    A        0      0        2 
   5   chr5_95399741     ZHar    G    A        0      0        2 
   5   chr5_95399741   Sample    G    A        0      0        2 
   5   chr5_95401825     AAsi    T    C        0      0        2 
   5   chr5_95401825     AKia    T    C        0      0        2 
   5   chr5_95401825     AOna    T    C        0      0        2 
   5   chr5_95401825     ASom    T    C        0      0        2 
   5   chr5_95401825     HCab    T    C      0.5      1        2 
   5   chr5_95401825     HPrz    T    C        0      0        2 
   5   chr5_95401825     ZBoe    T    C        0      0        2 
   5   chr5_95401825     ZGre    T    C        0      0        2 
   5   chr5_95401825     ZHar    T    C        0      0        2 
   5   chr5_95401825   Sample    T    C        0      0        2 
   5   chr5_95405207     AAsi    T    C        1      2        2 
   5   chr5_95405207     AKia    T    C        0      0        2 
   5   chr5_95405207     AOna    T    C        0      0        2 
   5   chr5_95405207     ASom    T    C        1      2        2 
   5   chr5_95405207     HCab    T    C        0      0        2 
   5   chr5_95405207     HPrz    T    C        0      0        2 
   5   chr5_95405207     ZBoe    T    C        0      0        2 
   5   chr5_95405207     ZGre    T    C        0      0        2 
   5   chr5_95405207     ZHar    T    C        0      0        2 
   5   chr5_95405207   Sample    T    C        0      0        2 
   5   chr5_95410804     AAsi    A    G        0      0        2 
   5   chr5_95410804     AKia    A    G        0      0        2 
   5   chr5_95410804     AOna    A    G        0      0        2 
   5   chr5_95410804     ASom    A    G        0      0        2 
   5   chr5_95410804     HCab    A    G        0      0        2 
   5   chr5_95410804     HPrz    A    G        0      0        2 
   5   chr5_95410804     ZBoe    A    G      0.5      1        2 
   5   chr5_95410804     ZGre    A    G        0      0        2 
   5   chr5_95410804     ZHar    A    G        0      0        2 
   5   chr5_95410804   Sample    A    G        0      0        2 
   5   chr5_95412581     AAsi    A    G        0      0        2 
   5   chr5_95412581     AKia    A    G        0      0        2 
   5   chr5_95412581     AOna    A    G      0.5      1        2 
   5   chr5_95412581     ASom    A    G        0      0        2 
   5   chr5_95412581     HCab    A    G        1      2        2 
   5   chr5_95412581     HPrz    A    G        1      2        2 
   5   chr5_95412581     ZBoe    A    G        0      0        2 
   5   chr5_95412581     ZGre    A    G        0      0        2 
   5   chr5_95412581     ZHar    A    G        0      0        2 
   5   chr5_95412581   Sample    A    G        1      2        2 
   5   chr5_95416601     AAsi    T    C        0      0        2 
   5   chr5_95416601     AKia    T    C        0      0        2 
   5   chr5_95416601     AOna    T    C      0.5      1        2 
   5   chr5_95416601     ASom    T    C        0      0        2 
   5   chr5_95416601     HCab    T    C        0      0        2 
   5   chr5_95416601     HPrz    T    C        0      0        2 
   5   chr5_95416601     ZBoe    T    C        0      0        2 
   5   chr5_95416601     ZGre    T    C        0      0        2 
   5   chr5_95416601     ZHar    T    C        0      0        2 
   5   chr5_95416601   Sample    T    C        0      0        2 
   5   chr5_95423627     AAsi    G    A        0      0        2 
   5   chr5_95423627     AKia    G    A        1      2        2 
   5   chr5_95423627     AOna    G    A        0      0        2 
   5   chr5_95423627     ASom    G    A        0      0        2 
   5   chr5_95423627     HCab    G    A        0      0        2 
   5   chr5_95423627     HPrz    G    A        0      0        2 
   5   chr5_95423627     ZBoe    G    A        0      0        2 
   5   chr5_95423627     ZGre    G    A        0      0        2 
   5   chr5_95423627     ZHar    G    A        0      0        2 
   5   chr5_95423627   Sample    G    A        0      0        2 
   5   chr5_95425875     AAsi    C    T        0      0        2 
   5   chr5_95425875     AKia    C    T        0      0        2 
   5   chr5_95425875     AOna    C    T        1      2        2 
   5   chr5_95425875     ASom    C    T        0      0        2 
   5   chr5_95425875     HCab    C    T        0      0        2 
   5   chr5_95425875     HPrz    C    T        0      0        2 
   5   chr5_95425875     ZBoe    C    T        0      0        2 
   5   chr5_95425875     ZGre    C    T        0      0        2 
   5   chr5_95425875     ZHar    C    T        0      0        2 
   5   chr5_95425875   Sample    C    T        0      0        2 
   5   chr5_95439336     AAsi    G    A        0      0        2 
   5   chr5_95439336     AKia    G    A        0      0        2 
   5   chr5_95439336     AOna    G    A        0      0        2 
   5   chr5_95439336     ASom    G    A        0      0        2 
   5   chr5_95439336     HCab    G    A        1      2        2 
   5   chr5_95439336     HPrz    G    A        1      2        2 
   5   chr5_95439336     ZBoe    G    A        0      0        2 
   5   chr5_95439336     ZGre    G    A        0      0        2 
   5   chr5_95439336     ZHar    G    A        0      0        2 
   5   chr5_95439336   Sample    G    A        1      2        2 
   5   chr5_95439595     AAsi    T    C        0      0        2 
   5   chr5_95439595     AKia    T    C        1      2        2 
   5   chr5_95439595     AOna    T    C        1      2        2 
   5   chr5_95439595     ASom    T    C        0      0        2 
   5   chr5_95439595     HCab    T    C        0      0        2 
   5   chr5_95439595     HPrz    T    C        0      0        2 
   5   chr5_95439595     ZBoe    T    C        0      0        2 
   5   chr5_95439595     ZGre    T    C        0      0        2 
   5   chr5_95439595     ZHar    T    C        0      0        2 
   5   chr5_95439595   Sample    T    C        0      0        2 
   5   chr5_95448785     AAsi    G    A        0      0        2 
   5   chr5_95448785     AKia    G    A        0      0        2 
   5   chr5_95448785     AOna    G    A        0      0        2 
   5   chr5_95448785     ASom    G    A        0      0        2 
   5   chr5_95448785     HCab    G    A        1      2        2 
   5   chr5_95448785     HPrz    G    A        1      2        2 
   5   chr5_95448785     ZBoe    G    A        0      0        2 
   5   chr5_95448785     ZGre    G    A        0      0        2 
   5   chr5_95448785     ZHar    G    A        0      0        2 
   5   chr5_95448785   Sample    G    A        1      2        2 
   5   chr5_95449916     AAsi    C    A        0      0        2 
   5   chr5_95449916     AKia    C    A        0      0        2 
   5   chr5_95449916     AOna    C    A        0      0        2 
   5   chr5_95449916     ASom    C    A        0      0        2 
   5   chr5_95449916     HCab    C    A        1      2        2 
   5   chr5_95449916     HPrz    C    A        1      2        2 
   5   chr5_95449916     ZBoe    C    A        0      0        2 
   5   chr5_95449916     ZGre    C    A        0      0        2 
   5   chr5_95449916     ZHar    C    A        0      0        2 
   5   chr5_95449916   Sample    C    A        1      2        2 
   5   chr5_95451330     AAsi    C    A        0      0        2 
   5   chr5_95451330     AKia    C    A        0      0        2 
   5   chr5_95451330     AOna    C    A        0      0        2 
   5   chr5_95451330     ASom    C    A        0      0        2 
   5   chr5_95451330     HCab    C    A        1      2        2 
   5   chr5_95451330     HPrz    C    A        1      2        2 
   5   chr5_95451330     ZBoe    C    A        0      0        2 
   5   chr5_95451330     ZGre    C    A        0      0        2 
   5   chr5_95451330     ZHar    C    A        0      0        2 
   5   chr5_95451330   Sample    C    A        1      2        2 
   5   chr5_95466787     AAsi    G    A        1      2        2 
   5   chr5_95466787     AKia    G    A        0      0        2 
   5   chr5_95466787     AOna    G    A        0      0        2 
   5   chr5_95466787     ASom    G    A        0      0        2 
   5   chr5_95466787     HCab    G    A        0      0        2 
   5   chr5_95466787     HPrz    G    A        0      0        2 
   5   chr5_95466787     ZBoe    G    A        0      0        2 
   5   chr5_95466787     ZGre    G    A        0      0        2 
   5   chr5_95466787     ZHar    G    A        0      0        2 
   5   chr5_95466787   Sample    G    A        0      0        2 
   5   chr5_95471858     AAsi    T    C        0      0        2 
   5   chr5_95471858     AKia    T    C        0      0        2 
   5   chr5_95471858     AOna    T    C      0.5      1        2 
   5   chr5_95471858     ASom    T    C        0      0        2 
   5   chr5_95471858     HCab    T    C        0      0        2 
   5   chr5_95471858     HPrz    T    C        0      0        2 
   5   chr5_95471858     ZBoe    T    C        0      0        2 
   5   chr5_95471858     ZGre    T    C        0      0        2 
   5   chr5_95471858     ZHar    T    C        0      0        2 
   5   chr5_95471858   Sample    T    C        0      0        2 
   5   chr5_95476606     AAsi    G    C        0      0        2 
   5   chr5_95476606     AKia    G    C        0      0        2 
   5   chr5_95476606     AOna    G    C        0      0        2 
   5   chr5_95476606     ASom    G    C        0      0        2 
   5   chr5_95476606     HCab    G    C        1      2        2 
   5   chr5_95476606     HPrz    G    C        1      2        2 
   5   chr5_95476606     ZBoe    G    C        0      0        2 
   5   chr5_95476606     ZGre    G    C        0      0        2 
   5   chr5_95476606     ZHar    G    C        0      0        2 
   5   chr5_95476606   Sample    G    C        1      2        2 
   5   chr5_95477030     AAsi    A    G        0      0        2 
   5   chr5_95477030     AKia    A    G        0      0        2 
   5   chr5_95477030     AOna    A    G        0      0        2 
   5   chr5_95477030     ASom    A    G        0      0        2 
   5   chr5_95477030     HCab    A    G      0.5      1        2 
   5   chr5_95477030     HPrz    A    G        0      0        2 
   5   chr5_95477030     ZBoe    A    G        0      0        2 
   5   chr5_95477030     ZGre    A    G        0      0        2 
   5   chr5_95477030     ZHar    A    G        0      0        2 
   5   chr5_95477030   Sample    A    G        0      0        2 
   5   chr5_95482246     AAsi    G    A        0      0        2 
   5   chr5_95482246     AKia    G    A        0      0        2 
   5   chr5_95482246     AOna    G    A        0      0        2 
   5   chr5_95482246     ASom    G    A        0      0        2 
   5   chr5_95482246     HCab    G    A        0      0        2 
   5   chr5_95482246     HPrz    G    A        0      0        2 
   5   chr5_95482246     ZBoe    G    A      0.5      1        2 
   5   chr5_95482246     ZGre    G    A        0      0        2 
   5   chr5_95482246     ZHar    G    A        0      0        2 
   5   chr5_95482246   Sample    G    A        0      0        2 
   5   chr5_95483818     AAsi    T    C        0      0        2 
   5   chr5_95483818     AKia    T    C        0      0        2 
   5   chr5_95483818     AOna    T    C      0.5      1        2 
   5   chr5_95483818     ASom    T    C        0      0        2 
   5   chr5_95483818     HCab    T    C        0      0        2 
   5   chr5_95483818     HPrz    T    C        0      0        2 
   5   chr5_95483818     ZBoe    T    C        0      0        2 
   5   chr5_95483818     ZGre    T    C        0      0        2 
   5   chr5_95483818     ZHar    T    C        0      0        2 
   5   chr5_95483818   Sample    T    C        0      0        2 
   5   chr5_95486169     AAsi    G    T        0      0        2 
   5   chr5_95486169     AKia    G    T        1      2        2 
   5   chr5_95486169     AOna    G    T        0      0        2 
   5   chr5_95486169     ASom    G    T        0      0        2 
   5   chr5_95486169     HCab    G    T        0      0        2 
   5   chr5_95486169     HPrz    G    T        0      0        2 
   5   chr5_95486169     ZBoe    G    T        0      0        2 
   5   chr5_95486169     ZGre    G    T        0      0        2 
   5   chr5_95486169     ZHar    G    T        0      0        2 
   5   chr5_95486169   Sample    G    T        0      0        2 
   5   chr5_95489532     AAsi    G    A        0      0        2 
   5   chr5_95489532     AKia    G    A        0      0        2 
   5   chr5_95489532     AOna    G    A        0      0        2 
   5   chr5_95489532     ASom    G    A        0      0        2 
   5   chr5_95489532     HCab    G    A        1      2        2 
   5   chr5_95489532     HPrz    G    A        1      2        2 
   5   chr5_95489532     ZBoe    G    A        0      0        2 
   5   chr5_95489532     ZGre    G    A        0      0        2 
   5   chr5_95489532     ZHar    G    A        0      0        2 
   5   chr5_95489532   Sample    G    A        1      2        2 
   5   chr5_95493736     AAsi    A    G        0      0        2 
   5   chr5_95493736     AKia    A    G        0      0        2 
   5   chr5_95493736     AOna    A    G        0      0        2 
   5   chr5_95493736     ASom    A    G        0      0        2 
   5   chr5_95493736     HCab    A    G        0      0        2 
   5   chr5_95493736     HPrz    A    G        0      0        2 
   5   chr5_95493736     ZBoe    A    G        0      0        2 
   5   chr5_95493736     ZGre    A    G        0      0        2 
   5   chr5_95493736     ZHar    A    G      0.5      1        2 
   5   chr5_95493736   Sample    A    G        0      0        2 
   5   chr5_95494852     AAsi    A    C        0      0        2 
   5   chr5_95494852     AKia    A    C        0      0        2 
   5   chr5_95494852     AOna    A    C        0      0        2 
   5   chr5_95494852     ASom    A    C        0      0        2 
   5   chr5_95494852     HCab    A    C        1      2        2 
   5   chr5_95494852     HPrz    A    C        1      2        2 
   5   chr5_95494852     ZBoe    A    C        0      0        2 
   5   chr5_95494852     ZGre    A    C        0      0        2 
   5   chr5_95494852     ZHar    A    C        0      0        2 
   5   chr5_95494852   Sample    A    C        1      2        2 
   5   chr5_95496607     AAsi    A    G        0      0        2 
   5   chr5_95496607     AKia    A    G        0      0        2 
   5   chr5_95496607     AOna    A    G        0      0        2 
   5   chr5_95496607     ASom    A    G        0      0        2 
   5   chr5_95496607     HCab    A    G        0      0        2 
   5   chr5_95496607     HPrz    A    G        0      0        2 
   5   chr5_95496607     ZBoe    A    G        1      2        2 
   5   chr5_95496607     ZGre    A    G        0      0        2 
   5   chr5_95496607     ZHar    A    G        0      0        2 
   5   chr5_95496607   Sample    A    G        0      0        2 
   5   chr5_95499338     AAsi    A    C        1      2        2 
   5   chr5_95499338     AKia    A    C        0      0        2 
   5   chr5_95499338     AOna    A    C        0      0        2 
   5   chr5_95499338     ASom    A    C        1      2        2 
   5   chr5_95499338     HCab    A    C        0      0        2 
   5   chr5_95499338     HPrz    A    C        0      0        2 
   5   chr5_95499338     ZBoe    A    C        0      0        2 
   5   chr5_95499338     ZGre    A    C        0      0        2 
   5   chr5_95499338     ZHar    A    C        0      0        2 
   5   chr5_95499338   Sample    A    C        0      0        2 
   5   chr5_95501836     AAsi    G    A        0      0        2 
   5   chr5_95501836     AKia    G    A        0      0        2 
   5   chr5_95501836     AOna    G    A        0      0        2 
   5   chr5_95501836     ASom    G    A        0      0        2 
   5   chr5_95501836     HCab    G    A        1      2        2 
   5   chr5_95501836     HPrz    G    A        1      2        2 
   5   chr5_95501836     ZBoe    G    A        0      0        2 
   5   chr5_95501836     ZGre    G    A        0      0        2 
   5   chr5_95501836     ZHar    G    A        0      0        2 
   5   chr5_95501836   Sample    G    A        1      2        2 
   5   chr5_95504206     AAsi    A    T        0      0        2 
   5   chr5_95504206     AKia    A    T        0      0        2 
   5   chr5_95504206     AOna    A    T      0.5      1        2 
   5   chr5_95504206     ASom    A    T        0      0        2 
   5   chr5_95504206     HCab    A    T        0      0        2 
   5   chr5_95504206     HPrz    A    T        0      0        2 
   5   chr5_95504206     ZBoe    A    T        0      0        2 
   5   chr5_95504206     ZGre    A    T        0      0        2 
   5   chr5_95504206     ZHar    A    T        0      0        2 
   5   chr5_95504206   Sample    A    T        0      0        2 
   5   chr5_95507944     AAsi    T    C      0.5      1        2 
   5   chr5_95507944     AKia    T    C        0      0        2 
   5   chr5_95507944     AOna    T    C        0      0        2 
   5   chr5_95507944     ASom    T    C        0      0        2 
   5   chr5_95507944     HCab    T    C        1      2        2 
   5   chr5_95507944     HPrz    T    C        1      2        2 
   5   chr5_95507944     ZBoe    T    C        0      0        2 
   5   chr5_95507944     ZGre    T    C        0      0        2 
   5   chr5_95507944     ZHar    T    C        0      0        2 
   5   chr5_95507944   Sample    T    C        1      2        2 
   5   chr5_95508655     AAsi    A    G        0      0        2 
   5   chr5_95508655     AKia    A    G        0      0        2 
   5   chr5_95508655     AOna    A    G        0      0        2 
   5   chr5_95508655     ASom    A    G        0      0        2 
   5   chr5_95508655     HCab    A    G        0      0        2 
   5   chr5_95508655     HPrz    A    G      0.5      1        2 
   5   chr5_95508655     ZBoe    A    G        0      0        2 
   5   chr5_95508655     ZGre    A    G        0      0        2 
   5   chr5_95508655     ZHar    A    G        0      0        2 
   5   chr5_95508655   Sample    A    G        0      0        2 
   5   chr5_95521228     AAsi    G    A        0      0        2 
   5   chr5_95521228     AKia    G    A        0      0        2 
   5   chr5_95521228     AOna    G    A        0      0        2 
   5   chr5_95521228     ASom    G    A        0      0        2 
   5   chr5_95521228     HCab    G    A        0      0        2 
   5   chr5_95521228     HPrz    G    A      0.5      1        2 
   5   chr5_95521228     ZBoe    G    A        0      0        2 
   5   chr5_95521228     ZGre    G    A        0      0        2 
   5   chr5_95521228     ZHar    G    A        0      0        2 
   5   chr5_95521228   Sample    G    A        0      0        2 
   5   chr5_95523285     AAsi    A    G        0      0        2 
   5   chr5_95523285     AKia    A    G        0      0        2 
   5   chr5_95523285     AOna    A    G        0      0        2 
   5   chr5_95523285     ASom    A    G        0      0        2 
   5   chr5_95523285     HCab    A    G      0.5      1        2 
   5   chr5_95523285     HPrz    A    G        0      0        2 
   5   chr5_95523285     ZBoe    A    G        0      0        2 
   5   chr5_95523285     ZGre    A    G        0      0        2 
   5   chr5_95523285     ZHar    A    G        0      0        2 
   5   chr5_95523285   Sample    A    G        1      2        2 
   5   chr5_95528401     AAsi    T    A        0      0        2 
   5   chr5_95528401     AKia    T    A        0      0        2 
   5   chr5_95528401     AOna    T    A        0      0        2 
   5   chr5_95528401     ASom    T    A        0      0        2 
   5   chr5_95528401     HCab    T    A        0      0        2 
   5   chr5_95528401     HPrz    T    A        0      0        2 
   5   chr5_95528401     ZBoe    T    A      0.5      1        2 
   5   chr5_95528401     ZGre    T    A        0      0        2 
   5   chr5_95528401     ZHar    T    A        0      0        2 
   5   chr5_95528401   Sample    T    A        0      0        2 
   5   chr5_95533860     AAsi    C    A        0      0        2 
   5   chr5_95533860     AKia    C    A        1      2        2 
   5   chr5_95533860     AOna    C    A        0      0        2 
   5   chr5_95533860     ASom    C    A        0      0        2 
   5   chr5_95533860     HCab    C    A        0      0        2 
   5   chr5_95533860     HPrz    C    A        0      0        2 
   5   chr5_95533860     ZBoe    C    A        0      0        2 
   5   chr5_95533860     ZGre    C    A        0      0        2 
   5   chr5_95533860     ZHar    C    A        0      0        2 
   5   chr5_95533860   Sample    C    A        0      0        2 
   5   chr5_95540625     AAsi    G    A        0      0        2 
   5   chr5_95540625     AKia    G    A        0      0        2 
   5   chr5_95540625     AOna    G    A        0      0        2 
   5   chr5_95540625     ASom    G    A        0      0        2 
   5   chr5_95540625     HCab    G    A        0      0        2 
   5   chr5_95540625     HPrz    G    A        0      0        2 
   5   chr5_95540625     ZBoe    G    A        0      0        2 
   5   chr5_95540625     ZGre    G    A        0      0        2 
   5   chr5_95540625     ZHar    G    A      0.5      1        2 
   5   chr5_95540625   Sample    G    A        0      0        2 
   5   chr5_95545033     AAsi    G    T        0      0        2 
   5   chr5_95545033     AKia    G    T        0      0        2 
   5   chr5_95545033     AOna    G    T        0      0        2 
   5   chr5_95545033     ASom    G    T        0      0        2 
   5   chr5_95545033     HCab    G    T        1      2        2 
   5   chr5_95545033     HPrz    G    T        1      2        2 
   5   chr5_95545033     ZBoe    G    T        0      0        2 
   5   chr5_95545033     ZGre    G    T        0      0        2 
   5   chr5_95545033     ZHar    G    T        0      0        2 
   5   chr5_95545033   Sample    G    T        1      2        2 
   5   chr5_95545122     AAsi    C    T        0      0        2 
   5   chr5_95545122     AKia    C    T        0      0        2 
   5   chr5_95545122     AOna    C    T        0      0        2 
   5   chr5_95545122     ASom    C    T        0      0        2 
   5   chr5_95545122     HCab    C    T        1      2        2 
   5   chr5_95545122     HPrz    C    T        1      2        2 
   5   chr5_95545122     ZBoe    C    T        0      0        2 
   5   chr5_95545122     ZGre    C    T        0      0        2 
   5   chr5_95545122     ZHar    C    T        0      0        2 
   5   chr5_95545122   Sample    C    T        1      2        2 
   5   chr5_95547966     AAsi    A    G        1      2        2 
   5   chr5_95547966     AKia    A    G        0      0        2 
   5   chr5_95547966     AOna    A    G        0      0        2 
   5   chr5_95547966     ASom    A    G        0      0        2 
   5   chr5_95547966     HCab    A    G        0      0        2 
   5   chr5_95547966     HPrz    A    G        0      0        2 
   5   chr5_95547966     ZBoe    A    G        0      0        2 
   5   chr5_95547966     ZGre    A    G        0      0        2 
   5   chr5_95547966     ZHar    A    G        0      0        2 
   5   chr5_95547966   Sample    A    G        0      0        2 
   5   chr5_95550934     AAsi    G    C        0      0        2 
   5   chr5_95550934     AKia    G    C        0      0        2 
   5   chr5_95550934     AOna    G    C        0      0        2 
   5   chr5_95550934     ASom    G    C        0      0        2 
   5   chr5_95550934     HCab    G    C        0      0        2 
   5   chr5_95550934     HPrz    G    C        0      0        2 
   5   chr5_95550934     ZBoe    G    C        1      2        2 
   5   chr5_95550934     ZGre    G    C        0      0        2 
   5   chr5_95550934     ZHar    G    C        0      0        2 
   5   chr5_95550934   Sample    G    C        0      0        2 
   5   chr5_95553176     AAsi    C    T        0      0        2 
   5   chr5_95553176     AKia    C    T        0      0        2 
   5   chr5_95553176     AOna    C    T        0      0        2 
   5   chr5_95553176     ASom    C    T        0      0        2 
   5   chr5_95553176     HCab    C    T        0      0        2 
   5   chr5_95553176     HPrz    C    T        0      0        2 
   5   chr5_95553176     ZBoe    C    T      0.5      1        2 
   5   chr5_95553176     ZGre    C    T        0      0        2 
   5   chr5_95553176     ZHar    C    T        0      0        2 
   5   chr5_95553176   Sample    C    T        0      0        2 
   5   chr5_95586300     AAsi    T    C        0      0        2 
   5   chr5_95586300     AKia    T    C        0      0        2 
   5   chr5_95586300     AOna    T    C        0      0        2 
   5   chr5_95586300     ASom    T    C        0      0        2 
   5   chr5_95586300     HCab    T    C        0      0        2 
   5   chr5_95586300     HPrz    T    C        0      0        2 
   5   chr5_95586300     ZBoe    T    C        0      0        2 
   5   chr5_95586300     ZGre    T    C        0      0        2 
   5   chr5_95586300     ZHar    T    C        1      2        2 
   5   chr5_95586300   Sample    T    C        0      0        2 
   5   chr5_95591951     AAsi    T    C        0      0        2 
   5   chr5_95591951     AKia    T    C        0      0        2 
   5   chr5_95591951     AOna    T    C        0      0        2 
   5   chr5_95591951     ASom    T    C        0      0        2 
   5   chr5_95591951     HCab    T    C        0      0        2 
   5   chr5_95591951     HPrz    T    C        0      0        2 
   5   chr5_95591951     ZBoe    T    C      0.5      1        2 
   5   chr5_95591951     ZGre    T    C        0      0        2 
   5   chr5_95591951     ZHar    T    C        0      0        2 
   5   chr5_95591951   Sample    T    C        0      0        2 
   5   chr5_95594542     AAsi    G    T        0      0        2 
   5   chr5_95594542     AKia    G    T        0      0        2 
   5   chr5_95594542     AOna    G    T        0      0        2 
   5   chr5_95594542     ASom    G    T        0      0        2 
   5   chr5_95594542     HCab    G    T        1      2        2 
   5   chr5_95594542     HPrz    G    T        1      2        2 
   5   chr5_95594542     ZBoe    G    T        0      0        2 
   5   chr5_95594542     ZGre    G    T        0      0        2 
   5   chr5_95594542     ZHar    G    T        0      0        2 
   5   chr5_95594542   Sample    G    T        1      2        2 
   5   chr5_95596683     AAsi    A    G        0      0        2 
   5   chr5_95596683     AKia    A    G        0      0        2 
   5   chr5_95596683     AOna    A    G        0      0        2 
   5   chr5_95596683     ASom    A    G        0      0        2 
   5   chr5_95596683     HCab    A    G        0      0        2 
   5   chr5_95596683     HPrz    A    G        0      0        2 
   5   chr5_95596683     ZBoe    A    G        0      0        2 
   5   chr5_95596683     ZGre    A    G        0      0        2 
   5   chr5_95596683     ZHar    A    G        1      2        2 
   5   chr5_95596683   Sample    A    G        0      0        2 
   5   chr5_95598507     AAsi    G    A        1      2        2 
   5   chr5_95598507     AKia    G    A        0      0        2 
   5   chr5_95598507     AOna    G    A        0      0        2 
   5   chr5_95598507     ASom    G    A        0      0        2 
   5   chr5_95598507     HCab    G    A        0      0        2 
   5   chr5_95598507     HPrz    G    A        0      0        2 
   5   chr5_95598507     ZBoe    G    A        0      0        2 
   5   chr5_95598507     ZGre    G    A        0      0        2 
   5   chr5_95598507     ZHar    G    A        0      0        2 
   5   chr5_95598507   Sample    G    A        0      0        2 
   5   chr5_95606731     AAsi    T    C        0      0        2 
   5   chr5_95606731     AKia    T    C        0      0        2 
   5   chr5_95606731     AOna    T    C        0      0        2 
   5   chr5_95606731     ASom    T    C        0      0        2 
   5   chr5_95606731     HCab    T    C        0      0        2 
   5   chr5_95606731     HPrz    T    C        0      0        2 
   5   chr5_95606731     ZBoe    T    C        0      0        2 
   5   chr5_95606731     ZGre    T    C      0.5      1        2 
   5   chr5_95606731     ZHar    T    C        0      0        2 
   5   chr5_95606731   Sample    T    C        0      0        2 
   5   chr5_95608130     AAsi    C    G        0      0        2 
   5   chr5_95608130     AKia    C    G        0      0        2 
   5   chr5_95608130     AOna    C    G        0      0        2 
   5   chr5_95608130     ASom    C    G        0      0        2 
   5   chr5_95608130     HCab    C    G        0      0        2 
   5   chr5_95608130     HPrz    C    G        0      0        2 
   5   chr5_95608130     ZBoe    C    G      0.5      1        2 
   5   chr5_95608130     ZGre    C    G        0      0        2 
   5   chr5_95608130     ZHar    C    G        0      0        2 
   5   chr5_95608130   Sample    C    G        0      0        2 
   5   chr5_95609666     AAsi    A    T        0      0        2 
   5   chr5_95609666     AKia    A    T        0      0        2 
   5   chr5_95609666     AOna    A    T        0      0        2 
   5   chr5_95609666     ASom    A    T        0      0        2 
   5   chr5_95609666     HCab    A    T        1      2        2 
   5   chr5_95609666     HPrz    A    T        1      2        2 
   5   chr5_95609666     ZBoe    A    T        0      0        2 
   5   chr5_95609666     ZGre    A    T        0      0        2 
   5   chr5_95609666     ZHar    A    T        0      0        2 
   5   chr5_95609666   Sample    A    T        1      2        2 
   5   chr5_95611441     AAsi    A    T        0      0        2 
   5   chr5_95611441     AKia    A    T        0      0        2 
   5   chr5_95611441     AOna    A    T        0      0        2 
   5   chr5_95611441     ASom    A    T        0      0        2 
   5   chr5_95611441     HCab    A    T        1      2        2 
   5   chr5_95611441     HPrz    A    T        1      2        2 
   5   chr5_95611441     ZBoe    A    T        0      0        2 
   5   chr5_95611441     ZGre    A    T        0      0        2 
   5   chr5_95611441     ZHar    A    T        0      0        2 
   5   chr5_95611441   Sample    A    T        1      2        2 
   5   chr5_95611731     AAsi    G    A        0      0        2 
   5   chr5_95611731     AKia    G    A        1      2        2 
   5   chr5_95611731     AOna    G    A      0.5      1        2 
   5   chr5_95611731     ASom    G    A        0      0        2 
   5   chr5_95611731     HCab    G    A        0      0        2 
   5   chr5_95611731     HPrz    G    A        0      0        2 
   5   chr5_95611731     ZBoe    G    A        0      0        2 
   5   chr5_95611731     ZGre    G    A        0      0        2 
   5   chr5_95611731     ZHar    G    A        0      0        2 
   5   chr5_95611731   Sample    G    A        0      0        2 
   5   chr5_95614093     AAsi    G    A        1      2        2 
   5   chr5_95614093     AKia    G    A        0      0        2 
   5   chr5_95614093     AOna    G    A        0      0        2 
   5   chr5_95614093     ASom    G    A        1      2        2 
   5   chr5_95614093     HCab    G    A        0      0        2 
   5   chr5_95614093     HPrz    G    A        0      0        2 
   5   chr5_95614093     ZBoe    G    A        0      0        2 
   5   chr5_95614093     ZGre    G    A        0      0        2 
   5   chr5_95614093     ZHar    G    A        0      0        2 
   5   chr5_95614093   Sample    G    A        0      0        2 
   5   chr5_95617151     AAsi    A    G        0      0        2 
   5   chr5_95617151     AKia    A    G        1      2        2 
   5   chr5_95617151     AOna    A    G        1      2        2 
   5   chr5_95617151     ASom    A    G        0      0        2 
   5   chr5_95617151     HCab    A    G        0      0        2 
   5   chr5_95617151     HPrz    A    G        0      0        2 
   5   chr5_95617151     ZBoe    A    G        0      0        2 
   5   chr5_95617151     ZGre    A    G        0      0        2 
   5   chr5_95617151     ZHar    A    G        0      0        2 
   5   chr5_95617151   Sample    A    G        0      0        2 
   5   chr5_95617298     AAsi    C    T        0      0        2 
   5   chr5_95617298     AKia    C    T        0      0        2 
   5   chr5_95617298     AOna    C    T        0      0        2 
   5   chr5_95617298     ASom    C    T        0      0        2 
   5   chr5_95617298     HCab    C    T        1      2        2 
   5   chr5_95617298     HPrz    C    T        1      2        2 
   5   chr5_95617298     ZBoe    C    T        0      0        2 
   5   chr5_95617298     ZGre    C    T        0      0        2 
   5   chr5_95617298     ZHar    C    T        0      0        2 
   5   chr5_95617298   Sample    C    T        1      2        2 
   5   chr5_95618934     AAsi    C    T        0      0        2 
   5   chr5_95618934     AKia    C    T        1      2        2 
   5   chr5_95618934     AOna    C    T      0.5      1        2 
   5   chr5_95618934     ASom    C    T        0      0        2 
   5   chr5_95618934     HCab    C    T        0      0        2 
   5   chr5_95618934     HPrz    C    T        0      0        2 
   5   chr5_95618934     ZBoe    C    T        0      0        2 
   5   chr5_95618934     ZGre    C    T        0      0        2 
   5   chr5_95618934     ZHar    C    T        0      0        2 
   5   chr5_95618934   Sample    C    T        0      0        2 
   5   chr5_95631957     AAsi    T    G        0      0        2 
   5   chr5_95631957     AKia    T    G        0      0        2 
   5   chr5_95631957     AOna    T    G        0      0        2 
   5   chr5_95631957     ASom    T    G        0      0        2 
   5   chr5_95631957     HCab    T    G        0      0        2 
   5   chr5_95631957     HPrz    T    G        0      0        2 
   5   chr5_95631957     ZBoe    T    G      0.5      1        2 
   5   chr5_95631957     ZGre    T    G        0      0        2 
   5   chr5_95631957     ZHar    T    G        0      0        2 
   5   chr5_95631957   Sample    T    G        0      0        2 
   5   chr5_95633748     AAsi    T    C        0      0        2 
   5   chr5_95633748     AKia    T    C        0      0        2 
   5   chr5_95633748     AOna    T    C        0      0        2 
   5   chr5_95633748     ASom    T    C        1      2        2 
   5   chr5_95633748     HCab    T    C        0      0        2 
   5   chr5_95633748     HPrz    T    C        0      0        2 
   5   chr5_95633748     ZBoe    T    C        0      0        2 
   5   chr5_95633748     ZGre    T    C        0      0        2 
   5   chr5_95633748     ZHar    T    C        0      0        2 
   5   chr5_95633748   Sample    T    C        0      0        2 
   5   chr5_95633973     AAsi    C    T        0      0        2 
   5   chr5_95633973     AKia    C    T        0      0        2 
   5   chr5_95633973     AOna    C    T        0      0        2 
   5   chr5_95633973     ASom    C    T        0      0        2 
   5   chr5_95633973     HCab    C    T        1      2        2 
   5   chr5_95633973     HPrz    C    T        1      2        2 
   5   chr5_95633973     ZBoe    C    T        0      0        2 
   5   chr5_95633973     ZGre    C    T        0      0        2 
   5   chr5_95633973     ZHar    C    T        0      0        2 
   5   chr5_95633973   Sample    C    T        1      2        2 
   5   chr5_95640623     AAsi    G    A        0      0        2 
   5   chr5_95640623     AKia    G    A        0      0        2 
   5   chr5_95640623     AOna    G    A        0      0        2 
   5   chr5_95640623     ASom    G    A        0      0        2 
   5   chr5_95640623     HCab    G    A        1      2        2 
   5   chr5_95640623     HPrz    G    A        1      2        2 
   5   chr5_95640623     ZBoe    G    A        0      0        2 
   5   chr5_95640623     ZGre    G    A        0      0        2 
   5   chr5_95640623     ZHar    G    A        0      0        2 
   5   chr5_95640623   Sample    G    A        1      2        2 
   5   chr5_95642476     AAsi    T    C        1      2        2 
   5   chr5_95642476     AKia    T    C        0      0        2 
   5   chr5_95642476     AOna    T    C        0      0        2 
   5   chr5_95642476     ASom    T    C        1      2        2 
   5   chr5_95642476     HCab    T    C        0      0        2 
   5   chr5_95642476     HPrz    T    C        0      0        2 
   5   chr5_95642476     ZBoe    T    C        0      0        2 
   5   chr5_95642476     ZGre    T    C        0      0        2 
   5   chr5_95642476     ZHar    T    C        0      0        2 
   5   chr5_95642476   Sample    T    C        0      0        2 
   5   chr5_95644095     AAsi    G    A        0      0        2 
   5   chr5_95644095     AKia    G    A        0      0        2 
   5   chr5_95644095     AOna    G    A        0      0        2 
   5   chr5_95644095     ASom    G    A        0      0        2 
   5   chr5_95644095     HCab    G    A        0      0        2 
   5   chr5_95644095     HPrz    G    A      0.5      1        2 
   5   chr5_95644095     ZBoe    G    A        0      0        2 
   5   chr5_95644095     ZGre    G    A        0      0        2 
   5   chr5_95644095     ZHar    G    A        0      0        2 
   5   chr5_95644095   Sample    G    A        0      0        2 
   5   chr5_95648164     AAsi    G    C        0      0        2 
   5   chr5_95648164     AKia    G    C        0      0        2 
   5   chr5_95648164     AOna    G    C        0      0        2 
   5   chr5_95648164     ASom    G    C        0      0        2 
   5   chr5_95648164     HCab    G    C        0      0        2 
   5   chr5_95648164     HPrz    G    C        0      0        2 
   5   chr5_95648164     ZBoe    G    C        0      0        2 
   5   chr5_95648164     ZGre    G    C        0      0        2 
   5   chr5_95648164     ZHar    G    C      0.5      1        2 
   5   chr5_95648164   Sample    G    C        0      0        2 
   5   chr5_95651321     AAsi    C    T        0      0        2 
   5   chr5_95651321     AKia    C    T        0      0        2 
   5   chr5_95651321     AOna    C    T        0      0        2 
   5   chr5_95651321     ASom    C    T        0      0        2 
   5   chr5_95651321     HCab    C    T      0.5      1        2 
   5   chr5_95651321     HPrz    C    T        0      0        2 
   5   chr5_95651321     ZBoe    C    T        0      0        2 
   5   chr5_95651321     ZGre    C    T        0      0        2 
   5   chr5_95651321     ZHar    C    T        0      0        2 
   5   chr5_95651321   Sample    C    T        0      0        2 
   5   chr5_95651996     AAsi    G    C        0      0        2 
   5   chr5_95651996     AKia    G    C        0      0        2 
   5   chr5_95651996     AOna    G    C        0      0        2 
   5   chr5_95651996     ASom    G    C        0      0        2 
   5   chr5_95651996     HCab    G    C        1      2        2 
   5   chr5_95651996     HPrz    G    C        1      2        2 
   5   chr5_95651996     ZBoe    G    C        0      0        2 
   5   chr5_95651996     ZGre    G    C        0      0        2 
   5   chr5_95651996     ZHar    G    C        0      0        2 
   5   chr5_95651996   Sample    G    C        1      2        2 
   5   chr5_95656879     AAsi    G    A        0      0        2 
   5   chr5_95656879     AKia    G    A        0      0        2 
   5   chr5_95656879     AOna    G    A        0      0        2 
   5   chr5_95656879     ASom    G    A        0      0        2 
   5   chr5_95656879     HCab    G    A        1      2        2 
   5   chr5_95656879     HPrz    G    A        1      2        2 
   5   chr5_95656879     ZBoe    G    A        0      0        2 
   5   chr5_95656879     ZGre    G    A        0      0        2 
   5   chr5_95656879     ZHar    G    A        0      0        2 
   5   chr5_95656879   Sample    G    A        1      2        2 
   5   chr5_95657939     AAsi    A    G        0      0        2 
   5   chr5_95657939     AKia    A    G        0      0        2 
   5   chr5_95657939     AOna    A    G        0      0        2 
   5   chr5_95657939     ASom    A    G        0      0        2 
   5   chr5_95657939     HCab    A    G        1      2        2 
   5   chr5_95657939     HPrz    A    G        1      2        2 
   5   chr5_95657939     ZBoe    A    G        0      0        2 
   5   chr5_95657939     ZGre    A    G        0      0        2 
   5   chr5_95657939     ZHar    A    G        0      0        2 
   5   chr5_95657939   Sample    A    G        1      2        2 
   5   chr5_95665733     AAsi    T    A        0      0        2 
   5   chr5_95665733     AKia    T    A        0      0        2 
   5   chr5_95665733     AOna    T    A        0      0        2 
   5   chr5_95665733     ASom    T    A        0      0        2 
   5   chr5_95665733     HCab    T    A        1      2        2 
   5   chr5_95665733     HPrz    T    A        1      2        2 
   5   chr5_95665733     ZBoe    T    A        0      0        2 
   5   chr5_95665733     ZGre    T    A        0      0        2 
   5   chr5_95665733     ZHar    T    A        0      0        2 
   5   chr5_95665733   Sample    T    A        1      2        2 
   5   chr5_95669124     AAsi    G    A        0      0        2 
   5   chr5_95669124     AKia    G    A        0      0        2 
   5   chr5_95669124     AOna    G    A        0      0        2 
   5   chr5_95669124     ASom    G    A        0      0        2 
   5   chr5_95669124     HCab    G    A      0.5      1        2 
   5   chr5_95669124     HPrz    G    A        0      0        2 
   5   chr5_95669124     ZBoe    G    A        0      0        2 
   5   chr5_95669124     ZGre    G    A        0      0        2 
   5   chr5_95669124     ZHar    G    A        0      0        2 
   5   chr5_95669124   Sample    G    A        0      0        2 
   5   chr5_95671163     AAsi    A    G        0      0        2 
   5   chr5_95671163     AKia    A    G        0      0        2 
   5   chr5_95671163     AOna    A    G        0      0        2 
   5   chr5_95671163     ASom    A    G        0      0        2 
   5   chr5_95671163     HCab    A    G        0      0        2 
   5   chr5_95671163     HPrz    A    G        0      0        2 
   5   chr5_95671163     ZBoe    A    G      0.5      1        2 
   5   chr5_95671163     ZGre    A    G        0      0        2 
   5   chr5_95671163     ZHar    A    G        0      0        2 
   5   chr5_95671163   Sample    A    G        0      0        2 
   5   chr5_95673491     AAsi    A    C        0      0        2 
   5   chr5_95673491     AKia    A    C        0      0        2 
   5   chr5_95673491     AOna    A    C        0      0        2 
   5   chr5_95673491     ASom    A    C        0      0        2 
   5   chr5_95673491     HCab    A    C        0      0        2 
   5   chr5_95673491     HPrz    A    C        0      0        2 
   5   chr5_95673491     ZBoe    A    C      0.5      1        2 
   5   chr5_95673491     ZGre    A    C        0      0        2 
   5   chr5_95673491     ZHar    A    C        0      0        2 
   5   chr5_95673491   Sample    A    C        0      0        2 
   5   chr5_95701468     AAsi    C    T        0      0        2 
   5   chr5_95701468     AKia    C    T        0      0        2 
   5   chr5_95701468     AOna    C    T        0      0        2 
   5   chr5_95701468     ASom    C    T        0      0        2 
   5   chr5_95701468     HCab    C    T        1      2        2 
   5   chr5_95701468     HPrz    C    T        1      2        2 
   5   chr5_95701468     ZBoe    C    T        0      0        2 
   5   chr5_95701468     ZGre    C    T        0      0        2 
   5   chr5_95701468     ZHar    C    T        0      0        2 
   5   chr5_95701468   Sample    C    T        1      2        2 
   5   chr5_95702101     AAsi    T    C        0      0        2 
   5   chr5_95702101     AKia    T    C        0      0        2 
   5   chr5_95702101     AOna    T    C        0      0        2 
   5   chr5_95702101     ASom    T    C        0      0        2 
   5   chr5_95702101     HCab    T    C        0      0        2 
   5   chr5_95702101     HPrz    T    C        0      0        2 
   5   chr5_95702101     ZBoe    T    C        0      0        2 
   5   chr5_95702101     ZGre    T    C        0      0        2 
   5   chr5_95702101     ZHar    T    C        1      2        2 
   5   chr5_95702101   Sample    T    C        0      0        2 
   5   chr5_95702223     AAsi    T    C        0      0        2 
   5   chr5_95702223     AKia    T    C        0      0        2 
   5   chr5_95702223     AOna    T    C        0      0        2 
   5   chr5_95702223     ASom    T    C        0      0        2 
   5   chr5_95702223     HCab    T    C        1      2        2 
   5   chr5_95702223     HPrz    T    C        1      2        2 
   5   chr5_95702223     ZBoe    T    C        0      0        2 
   5   chr5_95702223     ZGre    T    C        0      0        2 
   5   chr5_95702223     ZHar    T    C        0      0        2 
   5   chr5_95702223   Sample    T    C        1      2        2 
   5   chr5_95703845     AAsi    C    T        0      0        2 
   5   chr5_95703845     AKia    C    T        1      2        2 
   5   chr5_95703845     AOna    C    T        0      0        2 
   5   chr5_95703845     ASom    C    T        0      0        2 
   5   chr5_95703845     HCab    C    T        0      0        2 
   5   chr5_95703845     HPrz    C    T        0      0        2 
   5   chr5_95703845     ZBoe    C    T        0      0        2 
   5   chr5_95703845     ZGre    C    T        0      0        2 
   5   chr5_95703845     ZHar    C    T        0      0        2 
   5   chr5_95703845   Sample    C    T        0      0        2 
   5   chr5_95704463     AAsi    T    G      0.5      1        2 
   5   chr5_95704463     AKia    T    G        0      0        2 
   5   chr5_95704463     AOna    T    G        0      0        2 
   5   chr5_95704463     ASom    T    G        0      0        2 
   5   chr5_95704463     HCab    T    G        0      0        2 
   5   chr5_95704463     HPrz    T    G        0      0        2 
   5   chr5_95704463     ZBoe    T    G        0      0        2 
   5   chr5_95704463     ZGre    T    G        0      0        2 
   5   chr5_95704463     ZHar    T    G        0      0        2 
   5   chr5_95704463   Sample    T    G        0      0        2 
   5   chr5_95710007     AAsi    T    C        0      0        2 
   5   chr5_95710007     AKia    T    C        0      0        2 
   5   chr5_95710007     AOna    T    C        0      0        2 
   5   chr5_95710007     ASom    T    C        0      0        2 
   5   chr5_95710007     HCab    T    C        1      2        2 
   5   chr5_95710007     HPrz    T    C        1      2        2 
   5   chr5_95710007     ZBoe    T    C        0      0        2 
   5   chr5_95710007     ZGre    T    C        0      0        2 
   5   chr5_95710007     ZHar    T    C        0      0        2 
   5   chr5_95710007   Sample    T    C        1      2        2 
   5   chr5_95716186     AAsi    T    C        0      0        2 
   5   chr5_95716186     AKia    T    C        0      0        2 
   5   chr5_95716186     AOna    T    C        0      0        2 
   5   chr5_95716186     ASom    T    C        0      0        2 
   5   chr5_95716186     HCab    T    C        0      0        2 
   5   chr5_95716186     HPrz    T    C        0      0        2 
   5   chr5_95716186     ZBoe    T    C      0.5      1        2 
   5   chr5_95716186     ZGre    T    C        0      0        2 
   5   chr5_95716186     ZHar    T    C        0      0        2 
   5   chr5_95716186   Sample    T    C        0      0        2 
   5   chr5_95720216     AAsi    A    G        0      0        2 
   5   chr5_95720216     AKia    A    G        0      0        2 
   5   chr5_95720216     AOna    A    G        0      0        2 
   5   chr5_95720216     ASom    A    G        0      0        2 
   5   chr5_95720216     HCab    A    G        1      2        2 
   5   chr5_95720216     HPrz    A    G        1      2        2 
   5   chr5_95720216     ZBoe    A    G      0.5      1        2 
   5   chr5_95720216     ZGre    A    G        0      0        2 
   5   chr5_95720216     ZHar    A    G        0      0        2 
   5   chr5_95720216   Sample    A    G        1      2        2 
   5   chr5_95720998     AAsi    A    G        0      0        2 
   5   chr5_95720998     AKia    A    G        0      0        2 
   5   chr5_95720998     AOna    A    G        0      0        2 
   5   chr5_95720998     ASom    A    G        0      0        2 
   5   chr5_95720998     HCab    A    G        0      0        2 
   5   chr5_95720998     HPrz    A    G        0      0        2 
   5   chr5_95720998     ZBoe    A    G        0      0        2 
   5   chr5_95720998     ZGre    A    G        0      0        2 
   5   chr5_95720998     ZHar    A    G      0.5      1        2 
   5   chr5_95720998   Sample    A    G        0      0        2 
   5   chr5_95728637     AAsi    G    C        0      0        2 
   5   chr5_95728637     AKia    G    C        0      0        2 
   5   chr5_95728637     AOna    G    C        0      0        2 
   5   chr5_95728637     ASom    G    C        0      0        2 
   5   chr5_95728637     HCab    G    C        0      0        2 
   5   chr5_95728637     HPrz    G    C        0      0        2 
   5   chr5_95728637     ZBoe    G    C      0.5      1        2 
   5   chr5_95728637     ZGre    G    C        0      0        2 
   5   chr5_95728637     ZHar    G    C        1      2        2 
   5   chr5_95728637   Sample    G    C        0      0        2 
   5   chr5_95738817     AAsi    T    C        0      0        2 
   5   chr5_95738817     AKia    T    C        0      0        2 
   5   chr5_95738817     AOna    T    C      0.5      1        2 
   5   chr5_95738817     ASom    T    C        0      0        2 
   5   chr5_95738817     HCab    T    C        0      0        2 
   5   chr5_95738817     HPrz    T    C        0      0        2 
   5   chr5_95738817     ZBoe    T    C        0      0        2 
   5   chr5_95738817     ZGre    T    C      0.5      1        2 
   5   chr5_95738817     ZHar    T    C        0      0        2 
   5   chr5_95738817   Sample    T    C        1      2        2 
   5   chr5_95746186     AAsi    G    C        0      0        2 
   5   chr5_95746186     AKia    G    C        0      0        2 
   5   chr5_95746186     AOna    G    C        0      0        2 
   5   chr5_95746186     ASom    G    C        0      0        2 
   5   chr5_95746186     HCab    G    C        0      0        2 
   5   chr5_95746186     HPrz    G    C        0      0        2 
   5   chr5_95746186     ZBoe    G    C        0      0        2 
   5   chr5_95746186     ZGre    G    C        1      2        2 
   5   chr5_95746186     ZHar    G    C        0      0        2 
   5   chr5_95746186   Sample    G    C        0      0        2 
   5   chr5_95747312     AAsi    C    T        0      0        2 
   5   chr5_95747312     AKia    C    T        0      0        2 
   5   chr5_95747312     AOna    C    T        0      0        2 
   5   chr5_95747312     ASom    C    T        0      0        2 
   5   chr5_95747312     HCab    C    T        1      2        2 
   5   chr5_95747312     HPrz    C    T        1      2        2 
   5   chr5_95747312     ZBoe    C    T        0      0        2 
   5   chr5_95747312     ZGre    C    T        0      0        2 
   5   chr5_95747312     ZHar    C    T        0      0        2 
   5   chr5_95747312   Sample    C    T        1      2        2 
   5   chr5_95755038     AAsi    A    G        0      0        2 
   5   chr5_95755038     AKia    A    G        0      0        2 
   5   chr5_95755038     AOna    A    G        0      0        2 
   5   chr5_95755038     ASom    A    G        0      0        2 
   5   chr5_95755038     HCab    A    G        0      0        2 
   5   chr5_95755038     HPrz    A    G        0      0        2 
   5   chr5_95755038     ZBoe    A    G        0      0        2 
   5   chr5_95755038     ZGre    A    G        0      0        2 
   5   chr5_95755038     ZHar    A    G        1      2        2 
   5   chr5_95755038   Sample    A    G        0      0        2 
   5   chr5_95761756     AAsi    T    C        0      0        2 
   5   chr5_95761756     AKia    T    C        0      0        2 
   5   chr5_95761756     AOna    T    C        0      0        2 
   5   chr5_95761756     ASom    T    C        0      0        2 
   5   chr5_95761756     HCab    T    C        1      2        2 
   5   chr5_95761756     HPrz    T    C        1      2        2 
   5   chr5_95761756     ZBoe    T    C        0      0        2 
   5   chr5_95761756     ZGre    T    C        0      0        2 
   5   chr5_95761756     ZHar    T    C        0      0        2 
   5   chr5_95761756   Sample    T    C        1      2        2 
   5   chr5_95764261     AAsi    A    G        0      0        2 
   5   chr5_95764261     AKia    A    G        0      0        2 
   5   chr5_95764261     AOna    A    G        0      0        2 
   5   chr5_95764261     ASom    A    G        0      0        2 
   5   chr5_95764261     HCab    A    G        1      2        2 
   5   chr5_95764261     HPrz    A    G      0.5      1        2 
   5   chr5_95764261     ZBoe    A    G        0      0        2 
   5   chr5_95764261     ZGre    A    G        0      0        2 
   5   chr5_95764261     ZHar    A    G        0      0        2 
   5   chr5_95764261   Sample    A    G        0      0        2 
   5   chr5_95765679     AAsi    G    A        0      0        2 
   5   chr5_95765679     AKia    G    A        0      0        2 
   5   chr5_95765679     AOna    G    A      0.5      1        2 
   5   chr5_95765679     ASom    G    A        0      0        2 
   5   chr5_95765679     HCab    G    A        0      0        2 
   5   chr5_95765679     HPrz    G    A        0      0        2 
   5   chr5_95765679     ZBoe    G    A        0      0        2 
   5   chr5_95765679     ZGre    G    A        0      0        2 
   5   chr5_95765679     ZHar    G    A        0      0        2 
   5   chr5_95765679   Sample    G    A        0      0        2 
   5   chr5_95773883     AAsi    C    T        0      0        2 
   5   chr5_95773883     AKia    C    T        0      0        2 
   5   chr5_95773883     AOna    C    T        0      0        2 
   5   chr5_95773883     ASom    C    T        0      0        2 
   5   chr5_95773883     HCab    C    T        0      0        2 
   5   chr5_95773883     HPrz    C    T        0      0        2 
   5   chr5_95773883     ZBoe    C    T        1      2        2 
   5   chr5_95773883     ZGre    C    T        0      0        2 
   5   chr5_95773883     ZHar    C    T        0      0        2 
   5   chr5_95773883   Sample    C    T        0      0        2 
   5   chr5_95775568     AAsi    T    G        0      0        2 
   5   chr5_95775568     AKia    T    G        0      0        2 
   5   chr5_95775568     AOna    T    G        0      0        2 
   5   chr5_95775568     ASom    T    G        0      0        2 
   5   chr5_95775568     HCab    T    G        1      2        2 
   5   chr5_95775568     HPrz    T    G        1      2        2 
   5   chr5_95775568     ZBoe    T    G        0      0        2 
   5   chr5_95775568     ZGre    T    G        0      0        2 
   5   chr5_95775568     ZHar    T    G        0      0        2 
   5   chr5_95775568   Sample    T    G        1      2        2 
   5   chr5_95777627     AAsi    C    T        0      0        2 
   5   chr5_95777627     AKia    C    T        0      0        2 
   5   chr5_95777627     AOna    C    T        0      0        2 
   5   chr5_95777627     ASom    C    T        0      0        2 
   5   chr5_95777627     HCab    C    T        1      2        2 
   5   chr5_95777627     HPrz    C    T        1      2        2 
   5   chr5_95777627     ZBoe    C    T        0      0        2 
   5   chr5_95777627     ZGre    C    T        0      0        2 
   5   chr5_95777627     ZHar    C    T        0      0        2 
   5   chr5_95777627   Sample    C    T        1      2        2 
   5   chr5_95782383     AAsi    A    G        0      0        2 
   5   chr5_95782383     AKia    A    G        0      0        2 
   5   chr5_95782383     AOna    A    G        0      0        2 
   5   chr5_95782383     ASom    A    G        0      0        2 
   5   chr5_95782383     HCab    A    G        0      0        2 
   5   chr5_95782383     HPrz    A    G        0      0        2 
   5   chr5_95782383     ZBoe    A    G        0      0        2 
   5   chr5_95782383     ZGre    A    G      0.5      1        2 
   5   chr5_95782383     ZHar    A    G        0      0        2 
   5   chr5_95782383   Sample    A    G        0      0        2 
   5   chr5_95783076     AAsi    T    C        0      0        2 
   5   chr5_95783076     AKia    T    C        0      0        2 
   5   chr5_95783076     AOna    T    C        0      0        2 
   5   chr5_95783076     ASom    T    C        0      0        2 
   5   chr5_95783076     HCab    T    C        0      0        2 
   5   chr5_95783076     HPrz    T    C        0      0        2 
   5   chr5_95783076     ZBoe    T    C      0.5      1        2 
   5   chr5_95783076     ZGre    T    C        0      0        2 
   5   chr5_95783076     ZHar    T    C        0      0        2 
   5   chr5_95783076   Sample    T    C        0      0        2 
   5   chr5_95792837     AAsi    A    T        0      0        2 
   5   chr5_95792837     AKia    A    T        0      0        2 
   5   chr5_95792837     AOna    A    T        0      0        2 
   5   chr5_95792837     ASom    A    T        0      0        2 
   5   chr5_95792837     HCab    A    T        1      2        2 
   5   chr5_95792837     HPrz    A    T        1      2        2 
   5   chr5_95792837     ZBoe    A    T        0      0        2 
   5   chr5_95792837     ZGre    A    T        0      0        2 
   5   chr5_95792837     ZHar    A    T        0      0        2 
   5   chr5_95792837   Sample    A    T        1      2        2 
   5   chr5_95793386     AAsi    G    C        0      0        2 
   5   chr5_95793386     AKia    G    C        0      0        2 
   5   chr5_95793386     AOna    G    C      0.5      1        2 
   5   chr5_95793386     ASom    G    C        0      0        2 
   5   chr5_95793386     HCab    G    C        0      0        2 
   5   chr5_95793386     HPrz    G    C        0      0        2 
   5   chr5_95793386     ZBoe    G    C        0      0        2 
   5   chr5_95793386     ZGre    G    C        0      0        2 
   5   chr5_95793386     ZHar    G    C        0      0        2 
   5   chr5_95793386   Sample    G    C        0      0        2 
   5   chr5_95804112     AAsi    A    G        0      0        2 
   5   chr5_95804112     AKia    A    G        0      0        2 
   5   chr5_95804112     AOna    A    G        0      0        2 
   5   chr5_95804112     ASom    A    G        0      0        2 
   5   chr5_95804112     HCab    A    G        0      0        2 
   5   chr5_95804112     HPrz    A    G        0      0        2 
   5   chr5_95804112     ZBoe    A    G        0      0        2 
   5   chr5_95804112     ZGre    A    G        0      0        2 
   5   chr5_95804112     ZHar    A    G      0.5      1        2 
   5   chr5_95804112   Sample    A    G        0      0        2 
   5   chr5_95806325     AAsi    C    A        0      0        2 
   5   chr5_95806325     AKia    C    A        0      0        2 
   5   chr5_95806325     AOna    C    A        0      0        2 
   5   chr5_95806325     ASom    C    A        0      0        2 
   5   chr5_95806325     HCab    C    A        0      0        2 
   5   chr5_95806325     HPrz    C    A        0      0        2 
   5   chr5_95806325     ZBoe    C    A        0      0        2 
   5   chr5_95806325     ZGre    C    A        0      0        2 
   5   chr5_95806325     ZHar    C    A      0.5      1        2 
   5   chr5_95806325   Sample    C    A        0      0        2 
   5   chr5_95809359     AAsi    C    T        0      0        2 
   5   chr5_95809359     AKia    C    T        0      0        2 
   5   chr5_95809359     AOna    C    T      0.5      1        2 
   5   chr5_95809359     ASom    C    T        0      0        2 
   5   chr5_95809359     HCab    C    T        0      0        2 
   5   chr5_95809359     HPrz    C    T        0      0        2 
   5   chr5_95809359     ZBoe    C    T        0      0        2 
   5   chr5_95809359     ZGre    C    T        0      0        2 
   5   chr5_95809359     ZHar    C    T        0      0        2 
   5   chr5_95809359   Sample    C    T        0      0        2 
   5   chr5_95809665     AAsi    C    G        0      0        2 
   5   chr5_95809665     AKia    C    G        0      0        2 
   5   chr5_95809665     AOna    C    G        0      0        2 
   5   chr5_95809665     ASom    C    G        0      0        2 
   5   chr5_95809665     HCab    C    G        0      0        2 
   5   chr5_95809665     HPrz    C    G        0      0        2 
   5   chr5_95809665     ZBoe    C    G        0      0        2 
   5   chr5_95809665     ZGre    C    G        0      0        2 
   5   chr5_95809665     ZHar    C    G      0.5      1        2 
   5   chr5_95809665   Sample    C    G        0      0        2 
   5   chr5_95809726     AAsi    T    C        0      0        2 
   5   chr5_95809726     AKia    T    C        0      0        2 
   5   chr5_95809726     AOna    T    C        0      0        2 
   5   chr5_95809726     ASom    T    C        0      0        2 
   5   chr5_95809726     HCab    T    C        1      2        2 
   5   chr5_95809726     HPrz    T    C        1      2        2 
   5   chr5_95809726     ZBoe    T    C        0      0        2 
   5   chr5_95809726     ZGre    T    C        0      0        2 
   5   chr5_95809726     ZHar    T    C        0      0        2 
   5   chr5_95809726   Sample    T    C        1      2        2 
   5   chr5_95812130     AAsi    C    T        0      0        2 
   5   chr5_95812130     AKia    C    T        0      0        2 
   5   chr5_95812130     AOna    C    T        0      0        2 
   5   chr5_95812130     ASom    C    T        0      0        2 
   5   chr5_95812130     HCab    C    T      0.5      1        2 
   5   chr5_95812130     HPrz    C    T        0      0        2 
   5   chr5_95812130     ZBoe    C    T        0      0        2 
   5   chr5_95812130     ZGre    C    T        0      0        2 
   5   chr5_95812130     ZHar    C    T        0      0        2 
   5   chr5_95812130   Sample    C    T        0      0        2 
   5   chr5_95822429     AAsi    A    G        0      0        2 
   5   chr5_95822429     AKia    A    G        1      2        2 
   5   chr5_95822429     AOna    A    G      0.5      1        2 
   5   chr5_95822429     ASom    A    G        0      0        2 
   5   chr5_95822429     HCab    A    G        0      0        2 
   5   chr5_95822429     HPrz    A    G        0      0        2 
   5   chr5_95822429     ZBoe    A    G        0      0        2 
   5   chr5_95822429     ZGre    A    G        0      0        2 
   5   chr5_95822429     ZHar    A    G        0      0        2 
   5   chr5_95822429   Sample    A    G        0      0        2 
   5   chr5_95826531     AAsi    C    G        0      0        2 
   5   chr5_95826531     AKia    C    G        0      0        2 
   5   chr5_95826531     AOna    C    G        0      0        2 
   5   chr5_95826531     ASom    C    G        0      0        2 
   5   chr5_95826531     HCab    C    G      0.5      1        2 
   5   chr5_95826531     HPrz    C    G        0      0        2 
   5   chr5_95826531     ZBoe    C    G        0      0        2 
   5   chr5_95826531     ZGre    C    G        0      0        2 
   5   chr5_95826531     ZHar    C    G        0      0        2 
   5   chr5_95826531   Sample    C    G        0      0        2 
   5   chr5_95829051     AAsi    G    A        0      0        2 
   5   chr5_95829051     AKia    G    A        0      0        2 
   5   chr5_95829051     AOna    G    A        0      0        2 
   5   chr5_95829051     ASom    G    A        0      0        2 
   5   chr5_95829051     HCab    G    A        1      2        2 
   5   chr5_95829051     HPrz    G    A        1      2        2 
   5   chr5_95829051     ZBoe    G    A        0      0        2 
   5   chr5_95829051     ZGre    G    A        0      0        2 
   5   chr5_95829051     ZHar    G    A        0      0        2 
   5   chr5_95829051   Sample    G    A        1      2        2 
   5   chr5_95829827     AAsi    G    A        0      0        2 
   5   chr5_95829827     AKia    G    A        0      0        2 
   5   chr5_95829827     AOna    G    A        0      0        2 
   5   chr5_95829827     ASom    G    A        0      0        2 
   5   chr5_95829827     HCab    G    A        1      2        2 
   5   chr5_95829827     HPrz    G    A        1      2        2 
   5   chr5_95829827     ZBoe    G    A        0      0        2 
   5   chr5_95829827     ZGre    G    A        0      0        2 
   5   chr5_95829827     ZHar    G    A        0      0        2 
   5   chr5_95829827   Sample    G    A        1      2        2 
   5   chr5_95834629     AAsi    G    A        0      0        2 
   5   chr5_95834629     AKia    G    A        0      0        2 
   5   chr5_95834629     AOna    G    A        0      0        2 
   5   chr5_95834629     ASom    G    A        0      0        2 
   5   chr5_95834629     HCab    G    A        0      0        2 
   5   chr5_95834629     HPrz    G    A        0      0        2 
   5   chr5_95834629     ZBoe    G    A      0.5      1        2 
   5   chr5_95834629     ZGre    G    A        0      0        2 
   5   chr5_95834629     ZHar    G    A        0      0        2 
   5   chr5_95834629   Sample    G    A        0      0        2 
   5   chr5_95837057     AAsi    T    C        0      0        2 
   5   chr5_95837057     AKia    T    C        0      0        2 
   5   chr5_95837057     AOna    T    C        0      0        2 
   5   chr5_95837057     ASom    T    C        0      0        2 
   5   chr5_95837057     HCab    T    C        1      2        2 
   5   chr5_95837057     HPrz    T    C        1      2        2 
   5   chr5_95837057     ZBoe    T    C        0      0        2 
   5   chr5_95837057     ZGre    T    C        0      0        2 
   5   chr5_95837057     ZHar    T    C        0      0        2 
   5   chr5_95837057   Sample    T    C        1      2        2 
   5   chr5_95837309     AAsi    C    T        0      0        2 
   5   chr5_95837309     AKia    C    T        0      0        2 
   5   chr5_95837309     AOna    C    T        0      0        2 
   5   chr5_95837309     ASom    C    T        0      0        2 
   5   chr5_95837309     HCab    C    T        1      2        2 
   5   chr5_95837309     HPrz    C    T        1      2        2 
   5   chr5_95837309     ZBoe    C    T        0      0        2 
   5   chr5_95837309     ZGre    C    T        0      0        2 
   5   chr5_95837309     ZHar    C    T        0      0        2 
   5   chr5_95837309   Sample    C    T        1      2        2 
   5   chr5_95840068     AAsi    C    T        0      0        2 
   5   chr5_95840068     AKia    C    T        0      0        2 
   5   chr5_95840068     AOna    C    T        0      0        2 
   5   chr5_95840068     ASom    C    T        0      0        2 
   5   chr5_95840068     HCab    C    T      0.5      1        2 
   5   chr5_95840068     HPrz    C    T        1      2        2 
   5   chr5_95840068     ZBoe    C    T        0      0        2 
   5   chr5_95840068     ZGre    C    T        0      0        2 
   5   chr5_95840068     ZHar    C    T        0      0        2 
   5   chr5_95840068   Sample    C    T        1      2        2 
   5   chr5_95841251     AAsi    C    G        0      0        2 
   5   chr5_95841251     AKia    C    G        0      0        2 
   5   chr5_95841251     AOna    C    G        0      0        2 
   5   chr5_95841251     ASom    C    G        0      0        2 
   5   chr5_95841251     HCab    C    G        0      0        2 
   5   chr5_95841251     HPrz    C    G        0      0        2 
   5   chr5_95841251     ZBoe    C    G      0.5      1        2 
   5   chr5_95841251     ZGre    C    G        0      0        2 
   5   chr5_95841251     ZHar    C    G        0      0        2 
   5   chr5_95841251   Sample    C    G        0      0        2 
   5   chr5_95844627     AAsi    A    G        0      0        2 
   5   chr5_95844627     AKia    A    G        0      0        2 
   5   chr5_95844627     AOna    A    G        0      0        2 
   5   chr5_95844627     ASom    A    G        0      0        2 
   5   chr5_95844627     HCab    A    G        1      2        2 
   5   chr5_95844627     HPrz    A    G        1      2        2 
   5   chr5_95844627     ZBoe    A    G        0      0        2 
   5   chr5_95844627     ZGre    A    G        0      0        2 
   5   chr5_95844627     ZHar    A    G        1      2        2 
   5   chr5_95844627   Sample    A    G        1      2        2 
   5   chr5_95845948     AAsi    G    A        0      0        2 
   5   chr5_95845948     AKia    G    A        0      0        2 
   5   chr5_95845948     AOna    G    A        0      0        2 
   5   chr5_95845948     ASom    G    A        0      0        2 
   5   chr5_95845948     HCab    G    A      0.5      1        2 
   5   chr5_95845948     HPrz    G    A      0.5      1        2 
   5   chr5_95845948     ZBoe    G    A        0      0        2 
   5   chr5_95845948     ZGre    G    A        0      0        2 
   5   chr5_95845948     ZHar    G    A        0      0        2 
   5   chr5_95845948   Sample    G    A        0      0        2 
   5   chr5_95846968     AAsi    C    A        0      0        2 
   5   chr5_95846968     AKia    C    A        0      0        2 
   5   chr5_95846968     AOna    C    A        0      0        2 
   5   chr5_95846968     ASom    C    A        0      0        2 
   5   chr5_95846968     HCab    C    A        0      0        2 
   5   chr5_95846968     HPrz    C    A      0.5      1        2 
   5   chr5_95846968     ZBoe    C    A        0      0        2 
   5   chr5_95846968     ZGre    C    A        0      0        2 
   5   chr5_95846968     ZHar    C    A        0      0        2 
   5   chr5_95846968   Sample    C    A        1      2        2 
   5   chr5_95850349     AAsi    T    C        0      0        2 
   5   chr5_95850349     AKia    T    C        0      0        2 
   5   chr5_95850349     AOna    T    C        0      0        2 
   5   chr5_95850349     ASom    T    C        0      0        2 
   5   chr5_95850349     HCab    T    C      0.5      1        2 
   5   chr5_95850349     HPrz    T    C        0      0        2 
   5   chr5_95850349     ZBoe    T    C        0      0        2 
   5   chr5_95850349     ZGre    T    C        0      0        2 
   5   chr5_95850349     ZHar    T    C      0.5      1        2 
   5   chr5_95850349   Sample    T    C        0      0        2 
   5   chr5_95856074     AAsi    T    C        0      0        2 
   5   chr5_95856074     AKia    T    C        0      0        2 
   5   chr5_95856074     AOna    T    C        0      0        2 
   5   chr5_95856074     ASom    T    C        0      0        2 
   5   chr5_95856074     HCab    T    C      0.5      1        2 
   5   chr5_95856074     HPrz    T    C        0      0        2 
   5   chr5_95856074     ZBoe    T    C        0      0        2 
   5   chr5_95856074     ZGre    T    C        0      0        2 
   5   chr5_95856074     ZHar    T    C        0      0        2 
   5   chr5_95856074   Sample    T    C        0      0        2 
   5   chr5_95856795     AAsi    C    T        0      0        2 
   5   chr5_95856795     AKia    C    T        0      0        2 
   5   chr5_95856795     AOna    C    T        0      0        2 
   5   chr5_95856795     ASom    C    T        0      0        2 
   5   chr5_95856795     HCab    C    T      0.5      1        2 
   5   chr5_95856795     HPrz    C    T        0      0        2 
   5   chr5_95856795     ZBoe    C    T        0      0        2 
   5   chr5_95856795     ZGre    C    T        0      0        2 
   5   chr5_95856795     ZHar    C    T        0      0        2 
   5   chr5_95856795   Sample    C    T        0      0        2 
   5   chr5_95861866     AAsi    A    G        0      0        2 
   5   chr5_95861866     AKia    A    G        1      2        2 
   5   chr5_95861866     AOna    A    G      0.5      1        2 
   5   chr5_95861866     ASom    A    G        0      0        2 
   5   chr5_95861866     HCab    A    G        0      0        2 
   5   chr5_95861866     HPrz    A    G        0      0        2 
   5   chr5_95861866     ZBoe    A    G        0      0        2 
   5   chr5_95861866     ZGre    A    G        0      0        2 
   5   chr5_95861866     ZHar    A    G        0      0        2 
   5   chr5_95861866   Sample    A    G        0      0        2 
   5   chr5_95865528     AAsi    A    G        1      2        2 
   5   chr5_95865528     AKia    A    G        0      0        2 
   5   chr5_95865528     AOna    A    G        0      0        2 
   5   chr5_95865528     ASom    A    G        1      2        2 
   5   chr5_95865528     HCab    A    G        0      0        2 
   5   chr5_95865528     HPrz    A    G        0      0        2 
   5   chr5_95865528     ZBoe    A    G        0      0        2 
   5   chr5_95865528     ZGre    A    G        0      0        2 
   5   chr5_95865528     ZHar    A    G        0      0        2 
   5   chr5_95865528   Sample    A    G        0      0        2 
   5   chr5_95873056     AAsi    G    C        0      0        2 
   5   chr5_95873056     AKia    G    C        0      0        2 
   5   chr5_95873056     AOna    G    C        0      0        2 
   5   chr5_95873056     ASom    G    C        0      0        2 
   5   chr5_95873056     HCab    G    C      0.5      1        2 
   5   chr5_95873056     HPrz    G    C        1      2        2 
   5   chr5_95873056     ZBoe    G    C        0      0        2 
   5   chr5_95873056     ZGre    G    C        0      0        2 
   5   chr5_95873056     ZHar    G    C        0      0        2 
   5   chr5_95873056   Sample    G    C        0      0        2 
   5   chr5_95873081     AAsi    C    T        0      0        2 
   5   chr5_95873081     AKia    C    T        0      0        2 
   5   chr5_95873081     AOna    C    T        0      0        2 
   5   chr5_95873081     ASom    C    T        0      0        2 
   5   chr5_95873081     HCab    C    T        0      0        2 
   5   chr5_95873081     HPrz    C    T        0      0        2 
   5   chr5_95873081     ZBoe    C    T        0      0        2 
   5   chr5_95873081     ZGre    C    T        0      0        2 
   5   chr5_95873081     ZHar    C    T        1      2        2 
   5   chr5_95873081   Sample    C    T        0      0        2 
   5   chr5_95876480     AAsi    T    C        0      0        2 
   5   chr5_95876480     AKia    T    C        1      2        2 
   5   chr5_95876480     AOna    T    C        1      2        2 
   5   chr5_95876480     ASom    T    C        0      0        2 
   5   chr5_95876480     HCab    T    C        0      0        2 
   5   chr5_95876480     HPrz    T    C        0      0        2 
   5   chr5_95876480     ZBoe    T    C        0      0        2 
   5   chr5_95876480     ZGre    T    C        0      0        2 
   5   chr5_95876480     ZHar    T    C        0      0        2 
   5   chr5_95876480   Sample    T    C        0      0        2 
   5   chr5_95876518     AAsi    C    T        0      0        2 
   5   chr5_95876518     AKia    C    T        0      0        2 
   5   chr5_95876518     AOna    C    T        0      0        2 
   5   chr5_95876518     ASom    C    T        0      0        2 
   5   chr5_95876518     HCab    C    T        0      0        2 
   5   chr5_95876518     HPrz    C    T      0.5      1        2 
   5   chr5_95876518     ZBoe    C    T        0      0        2 
   5   chr5_95876518     ZGre    C    T        0      0        2 
   5   chr5_95876518     ZHar    C    T        0      0        2 
   5   chr5_95876518   Sample    C    T        0      0        2 
   5   chr5_95883145     AAsi    G    C      0.5      1        2 
   5   chr5_95883145     AKia    G    C        0      0        2 
   5   chr5_95883145     AOna    G    C        0      0        2 
   5   chr5_95883145     ASom    G    C        0      0        2 
   5   chr5_95883145     HCab    G    C        0      0        2 
   5   chr5_95883145     HPrz    G    C        0      0        2 
   5   chr5_95883145     ZBoe    G    C        0      0        2 
   5   chr5_95883145     ZGre    G    C        0      0        2 
   5   chr5_95883145     ZHar    G    C        0      0        2 
   5   chr5_95883145   Sample    G    C        0      0        2 
   5   chr5_95883223     AAsi    T    C        0      0        2 
   5   chr5_95883223     AKia    T    C        0      0        2 
   5   chr5_95883223     AOna    T    C        0      0        2 
   5   chr5_95883223     ASom    T    C        0      0        2 
   5   chr5_95883223     HCab    T    C        0      0        2 
   5   chr5_95883223     HPrz    T    C        0      0        2 
   5   chr5_95883223     ZBoe    T    C        0      0        2 
   5   chr5_95883223     ZGre    T    C        1      2        2 
   5   chr5_95883223     ZHar    T    C        0      0        2 
   5   chr5_95883223   Sample    T    C        0      0        2 
   5   chr5_95894837     AAsi    G    A        0      0        2 
   5   chr5_95894837     AKia    G    A        0      0        2 
   5   chr5_95894837     AOna    G    A        0      0        2 
   5   chr5_95894837     ASom    G    A        0      0        2 
   5   chr5_95894837     HCab    G    A        0      0        2 
   5   chr5_95894837     HPrz    G    A        0      0        2 
   5   chr5_95894837     ZBoe    G    A      0.5      1        2 
   5   chr5_95894837     ZGre    G    A        0      0        2 
   5   chr5_95894837     ZHar    G    A        0      0        2 
   5   chr5_95894837   Sample    G    A        0      0        2 
   5   chr5_95904263     AAsi    T    C        0      0        2 
   5   chr5_95904263     AKia    T    C        0      0        2 
   5   chr5_95904263     AOna    T    C        0      0        2 
   5   chr5_95904263     ASom    T    C        0      0        2 
   5   chr5_95904263     HCab    T    C        0      0        2 
   5   chr5_95904263     HPrz    T    C        0      0        2 
   5   chr5_95904263     ZBoe    T    C        0      0        2 
   5   chr5_95904263     ZGre    T    C        0      0        2 
   5   chr5_95904263     ZHar    T    C      0.5      1        2 
   5   chr5_95904263   Sample    T    C        0      0        2 
   5   chr5_95917574     AAsi    T    C        0      0        2 
   5   chr5_95917574     AKia    T    C        0      0        2 
   5   chr5_95917574     AOna    T    C        0      0        2 
   5   chr5_95917574     ASom    T    C        1      2        2 
   5   chr5_95917574     HCab    T    C        0      0        2 
   5   chr5_95917574     HPrz    T    C        0      0        2 
   5   chr5_95917574     ZBoe    T    C        0      0        2 
   5   chr5_95917574     ZGre    T    C        0      0        2 
   5   chr5_95917574     ZHar    T    C        0      0        2 
   5   chr5_95917574   Sample    T    C        0      0        2 
   5   chr5_95917938     AAsi    G    T        0      0        2 
   5   chr5_95917938     AKia    G    T        0      0        2 
   5   chr5_95917938     AOna    G    T        0      0        2 
   5   chr5_95917938     ASom    G    T        0      0        2 
   5   chr5_95917938     HCab    G    T        1      2        2 
   5   chr5_95917938     HPrz    G    T        1      2        2 
   5   chr5_95917938     ZBoe    G    T        0      0        2 
   5   chr5_95917938     ZGre    G    T        0      0        2 
   5   chr5_95917938     ZHar    G    T        0      0        2 
   5   chr5_95917938   Sample    G    T        1      2        2 
   5   chr5_95920427     AAsi    G    A        0      0        2 
   5   chr5_95920427     AKia    G    A        0      0        2 
   5   chr5_95920427     AOna    G    A        0      0        2 
   5   chr5_95920427     ASom    G    A        0      0        2 
   5   chr5_95920427     HCab    G    A        1      2        2 
   5   chr5_95920427     HPrz    G    A        1      2        2 
   5   chr5_95920427     ZBoe    G    A        0      0        2 
   5   chr5_95920427     ZGre    G    A        0      0        2 
   5   chr5_95920427     ZHar    G    A        0      0        2 
   5   chr5_95920427   Sample    G    A        1      2        2 
   5   chr5_95921690     AAsi    T    C        0      0        2 
   5   chr5_95921690     AKia    T    C        0      0        2 
   5   chr5_95921690     AOna    T    C        0      0        2 
   5   chr5_95921690     ASom    T    C        0      0        2 
   5   chr5_95921690     HCab    T    C      0.5      1        2 
   5   chr5_95921690     HPrz    T    C      0.5      1        2 
   5   chr5_95921690     ZBoe    T    C        0      0        2 
   5   chr5_95921690     ZGre    T    C        0      0        2 
   5   chr5_95921690     ZHar    T    C        0      0        2 
   5   chr5_95921690   Sample    T    C        0      0        2 
   5   chr5_95922982     AAsi    C    T        0      0        2 
   5   chr5_95922982     AKia    C    T        0      0        2 
   5   chr5_95922982     AOna    C    T        0      0        2 
   5   chr5_95922982     ASom    C    T        0      0        2 
   5   chr5_95922982     HCab    C    T        1      2        2 
   5   chr5_95922982     HPrz    C    T        1      2        2 
   5   chr5_95922982     ZBoe    C    T        0      0        2 
   5   chr5_95922982     ZGre    C    T        0      0        2 
   5   chr5_95922982     ZHar    C    T        0      0        2 
   5   chr5_95922982   Sample    C    T        1      2        2 
   5   chr5_95924483     AAsi    T    C        0      0        2 
   5   chr5_95924483     AKia    T    C        1      2        2 
   5   chr5_95924483     AOna    T    C        0      0        2 
   5   chr5_95924483     ASom    T    C        0      0        2 
   5   chr5_95924483     HCab    T    C        0      0        2 
   5   chr5_95924483     HPrz    T    C        0      0        2 
   5   chr5_95924483     ZBoe    T    C        0      0        2 
   5   chr5_95924483     ZGre    T    C        0      0        2 
   5   chr5_95924483     ZHar    T    C        0      0        2 
   5   chr5_95924483   Sample    T    C        0      0        2 
   5   chr5_95926006     AAsi    T    C        0      0        2 
   5   chr5_95926006     AKia    T    C        0      0        2 
   5   chr5_95926006     AOna    T    C        0      0        2 
   5   chr5_95926006     ASom    T    C        0      0        2 
   5   chr5_95926006     HCab    T    C        0      0        2 
   5   chr5_95926006     HPrz    T    C        0      0        2 
   5   chr5_95926006     ZBoe    T    C      0.5      1        2 
   5   chr5_95926006     ZGre    T    C        0      0        2 
   5   chr5_95926006     ZHar    T    C        0      0        2 
   5   chr5_95926006   Sample    T    C        0      0        2 
   5   chr5_95928699     AAsi    C    G        0      0        2 
   5   chr5_95928699     AKia    C    G        0      0        2 
   5   chr5_95928699     AOna    C    G        0      0        2 
   5   chr5_95928699     ASom    C    G        0      0        2 
   5   chr5_95928699     HCab    C    G        0      0        2 
   5   chr5_95928699     HPrz    C    G        0      0        2 
   5   chr5_95928699     ZBoe    C    G      0.5      1        2 
   5   chr5_95928699     ZGre    C    G        0      0        2 
   5   chr5_95928699     ZHar    C    G        0      0        2 
   5   chr5_95928699   Sample    C    G        0      0        2 
   5   chr5_95931438     AAsi    C    T        0      0        2 
   5   chr5_95931438     AKia    C    T        0      0        2 
   5   chr5_95931438     AOna    C    T      0.5      1        2 
   5   chr5_95931438     ASom    C    T        0      0        2 
   5   chr5_95931438     HCab    C    T        0      0        2 
   5   chr5_95931438     HPrz    C    T        0      0        2 
   5   chr5_95931438     ZBoe    C    T        0      0        2 
   5   chr5_95931438     ZGre    C    T        0      0        2 
   5   chr5_95931438     ZHar    C    T        0      0        2 
   5   chr5_95931438   Sample    C    T        0      0        2 
   5   chr5_95933190     AAsi    C    G        0      0        2 
   5   chr5_95933190     AKia    C    G        0      0        2 
   5   chr5_95933190     AOna    C    G        0      0        2 
   5   chr5_95933190     ASom    C    G        0      0        2 
   5   chr5_95933190     HCab    C    G      0.5      1        2 
   5   chr5_95933190     HPrz    C    G        0      0        2 
   5   chr5_95933190     ZBoe    C    G        0      0        2 
   5   chr5_95933190     ZGre    C    G        0      0        2 
   5   chr5_95933190     ZHar    C    G        0      0        2 
   5   chr5_95933190   Sample    C    G        0      0        2 
   5   chr5_95937090     AAsi    T    A        0      0        2 
   5   chr5_95937090     AKia    T    A        0      0        2 
   5   chr5_95937090     AOna    T    A        0      0        2 
   5   chr5_95937090     ASom    T    A        0      0        2 
   5   chr5_95937090     HCab    T    A        1      2        2 
   5   chr5_95937090     HPrz    T    A        1      2        2 
   5   chr5_95937090     ZBoe    T    A        0      0        2 
   5   chr5_95937090     ZGre    T    A        0      0        2 
   5   chr5_95937090     ZHar    T    A        0      0        2 
   5   chr5_95937090   Sample    T    A        1      2        2 
   5   chr5_95940640     AAsi    T    C        0      0        2 
   5   chr5_95940640     AKia    T    C        0      0        2 
   5   chr5_95940640     AOna    T    C        0      0        2 
   5   chr5_95940640     ASom    T    C        0      0        2 
   5   chr5_95940640     HCab    T    C        1      2        2 
   5   chr5_95940640     HPrz    T    C        1      2        2 
   5   chr5_95940640     ZBoe    T    C        0      0        2 
   5   chr5_95940640     ZGre    T    C        0      0        2 
   5   chr5_95940640     ZHar    T    C        0      0        2 
   5   chr5_95940640   Sample    T    C        1      2        2 
   5   chr5_95944087     AAsi    G    T        0      0        2 
   5   chr5_95944087     AKia    G    T        0      0        2 
   5   chr5_95944087     AOna    G    T        0      0        2 
   5   chr5_95944087     ASom    G    T        0      0        2 
   5   chr5_95944087     HCab    G    T        0      0        2 
   5   chr5_95944087     HPrz    G    T        0      0        2 
   5   chr5_95944087     ZBoe    G    T      0.5      1        2 
   5   chr5_95944087     ZGre    G    T        0      0        2 
   5   chr5_95944087     ZHar    G    T        1      2        2 
   5   chr5_95944087   Sample    G    T        0      0        2 
   5   chr5_95950218     AAsi    G    A        0      0        2 
   5   chr5_95950218     AKia    G    A        0      0        2 
   5   chr5_95950218     AOna    G    A        0      0        2 
   5   chr5_95950218     ASom    G    A        0      0        2 
   5   chr5_95950218     HCab    G    A        1      2        2 
   5   chr5_95950218     HPrz    G    A        1      2        2 
   5   chr5_95950218     ZBoe    G    A        0      0        2 
   5   chr5_95950218     ZGre    G    A        0      0        2 
   5   chr5_95950218     ZHar    G    A        0      0        2 
   5   chr5_95950218   Sample    G    A        1      2        2 
   5   chr5_95950402     AAsi    G    A        0      0        2 
   5   chr5_95950402     AKia    G    A        0      0        2 
   5   chr5_95950402     AOna    G    A        0      0        2 
   5   chr5_95950402     ASom    G    A        0      0        2 
   5   chr5_95950402     HCab    G    A        1      2        2 
   5   chr5_95950402     HPrz    G    A        1      2        2 
   5   chr5_95950402     ZBoe    G    A        0      0        2 
   5   chr5_95950402     ZGre    G    A        0      0        2 
   5   chr5_95950402     ZHar    G    A        0      0        2 
   5   chr5_95950402   Sample    G    A        1      2        2 
   5   chr5_95952668     AAsi    T    C        0      0        2 
   5   chr5_95952668     AKia    T    C        0      0        2 
   5   chr5_95952668     AOna    T    C        0      0        2 
   5   chr5_95952668     ASom    T    C        0      0        2 
   5   chr5_95952668     HCab    T    C        0      0        2 
   5   chr5_95952668     HPrz    T    C      0.5      1        2 
   5   chr5_95952668     ZBoe    T    C        0      0        2 
   5   chr5_95952668     ZGre    T    C        0      0        2 
   5   chr5_95952668     ZHar    T    C        0      0        2 
   5   chr5_95952668   Sample    T    C        0      0        2 
   5   chr5_95953927     AAsi    A    C        0      0        2 
   5   chr5_95953927     AKia    A    C        0      0        2 
   5   chr5_95953927     AOna    A    C        0      0        2 
   5   chr5_95953927     ASom    A    C        0      0        2 
   5   chr5_95953927     HCab    A    C        1      2        2 
   5   chr5_95953927     HPrz    A    C        1      2        2 
   5   chr5_95953927     ZBoe    A    C        0      0        2 
   5   chr5_95953927     ZGre    A    C        0      0        2 
   5   chr5_95953927     ZHar    A    C        0      0        2 
   5   chr5_95953927   Sample    A    C        1      2        2 
   5   chr5_95955310     AAsi    A    G        0      0        2 
   5   chr5_95955310     AKia    A    G        0      0        2 
   5   chr5_95955310     AOna    A    G        0      0        2 
   5   chr5_95955310     ASom    A    G        0      0        2 
   5   chr5_95955310     HCab    A    G        1      2        2 
   5   chr5_95955310     HPrz    A    G        1      2        2 
   5   chr5_95955310     ZBoe    A    G        0      0        2 
   5   chr5_95955310     ZGre    A    G        0      0        2 
   5   chr5_95955310     ZHar    A    G        0      0        2 
   5   chr5_95955310   Sample    A    G        1      2        2 
   5   chr5_95959320     AAsi    A    G        0      0        2 
   5   chr5_95959320     AKia    A    G        0      0        2 
   5   chr5_95959320     AOna    A    G        0      0        2 
   5   chr5_95959320     ASom    A    G        0      0        2 
   5   chr5_95959320     HCab    A    G        1      2        2 
   5   chr5_95959320     HPrz    A    G        1      2        2 
   5   chr5_95959320     ZBoe    A    G        0      0        2 
   5   chr5_95959320     ZGre    A    G        0      0        2 
   5   chr5_95959320     ZHar    A    G        0      0        2 
   5   chr5_95959320   Sample    A    G        1      2        2 
   5   chr5_95967816     AAsi    A    G        0      0        2 
   5   chr5_95967816     AKia    A    G        0      0        2 
   5   chr5_95967816     AOna    A    G        0      0        2 
   5   chr5_95967816     ASom    A    G        0      0        2 
   5   chr5_95967816     HCab    A    G        0      0        2 
   5   chr5_95967816     HPrz    A    G      0.5      1        2 
   5   chr5_95967816     ZBoe    A    G        0      0        2 
   5   chr5_95967816     ZGre    A    G        0      0        2 
   5   chr5_95967816     ZHar    A    G      0.5      1        2 
   5   chr5_95967816   Sample    A    G        0      0        2 
   5   chr5_95971020     AAsi    A    G        0      0        2 
   5   chr5_95971020     AKia    A    G        0      0        2 
   5   chr5_95971020     AOna    A    G        0      0        2 
   5   chr5_95971020     ASom    A    G        0      0        2 
   5   chr5_95971020     HCab    A    G        0      0        2 
   5   chr5_95971020     HPrz    A    G        0      0        2 
   5   chr5_95971020     ZBoe    A    G      0.5      1        2 
   5   chr5_95971020     ZGre    A    G        0      0        2 
   5   chr5_95971020     ZHar    A    G        0      0        2 
   5   chr5_95971020   Sample    A    G        0      0        2 
   5   chr5_95971764     AAsi    T    C        0      0        2 
   5   chr5_95971764     AKia    T    C        0      0        2 
   5   chr5_95971764     AOna    T    C        0      0        2 
   5   chr5_95971764     ASom    T    C        0      0        2 
   5   chr5_95971764     HCab    T    C        0      0        2 
   5   chr5_95971764     HPrz    T    C        0      0        2 
   5   chr5_95971764     ZBoe    T    C      0.5      1        2 
   5   chr5_95971764     ZGre    T    C        0      0        2 
   5   chr5_95971764     ZHar    T    C        0      0        2 
   5   chr5_95971764   Sample    T    C        0      0        2 
   5   chr5_95978566     AAsi    C    G        0      0        2 
   5   chr5_95978566     AKia    C    G        0      0        2 
   5   chr5_95978566     AOna    C    G        0      0        2 
   5   chr5_95978566     ASom    C    G        0      0        2 
   5   chr5_95978566     HCab    C    G        0      0        2 
   5   chr5_95978566     HPrz    C    G        0      0        2 
   5   chr5_95978566     ZBoe    C    G      0.5      1        2 
   5   chr5_95978566     ZGre    C    G        0      0        2 
   5   chr5_95978566     ZHar    C    G        0      0        2 
   5   chr5_95978566   Sample    C    G        0      0        2 
   5   chr5_95982684     AAsi    C    A        1      2        2 
   5   chr5_95982684     AKia    C    A        0      0        2 
   5   chr5_95982684     AOna    C    A        0      0        2 
   5   chr5_95982684     ASom    C    A        1      2        2 
   5   chr5_95982684     HCab    C    A        0      0        2 
   5   chr5_95982684     HPrz    C    A        0      0        2 
   5   chr5_95982684     ZBoe    C    A        0      0        2 
   5   chr5_95982684     ZGre    C    A        0      0        2 
   5   chr5_95982684     ZHar    C    A        0      0        2 
   5   chr5_95982684   Sample    C    A        0      0        2 
   5   chr5_95982926     AAsi    C    T        0      0        2 
   5   chr5_95982926     AKia    C    T        0      0        2 
   5   chr5_95982926     AOna    C    T        0      0        2 
   5   chr5_95982926     ASom    C    T        0      0        2 
   5   chr5_95982926     HCab    C    T        1      2        2 
   5   chr5_95982926     HPrz    C    T        1      2        2 
   5   chr5_95982926     ZBoe    C    T        0      0        2 
   5   chr5_95982926     ZGre    C    T        0      0        2 
   5   chr5_95982926     ZHar    C    T        0      0        2 
   5   chr5_95982926   Sample    C    T        0      0        2 
   5   chr5_95987509     AAsi    C    T        0      0        2 
   5   chr5_95987509     AKia    C    T        0      0        2 
   5   chr5_95987509     AOna    C    T        0      0        2 
   5   chr5_95987509     ASom    C    T        0      0        2 
   5   chr5_95987509     HCab    C    T        1      2        2 
   5   chr5_95987509     HPrz    C    T        1      2        2 
   5   chr5_95987509     ZBoe    C    T        0      0        2 
   5   chr5_95987509     ZGre    C    T        0      0        2 
   5   chr5_95987509     ZHar    C    T        0      0        2 
   5   chr5_95987509   Sample    C    T        1      2        2 
   5   chr5_95987934     AAsi    G    A        0      0        2 
   5   chr5_95987934     AKia    G    A        0      0        2 
   5   chr5_95987934     AOna    G    A        0      0        2 
   5   chr5_95987934     ASom    G    A        0      0        2 
   5   chr5_95987934     HCab    G    A      0.5      1        2 
   5   chr5_95987934     HPrz    G    A        0      0        2 
   5   chr5_95987934     ZBoe    G    A        0      0        2 
   5   chr5_95987934     ZGre    G    A        0      0        2 
   5   chr5_95987934     ZHar    G    A        0      0        2 
   5   chr5_95987934   Sample    G    A        0      0        2 
   5   chr5_95989147     AAsi    A    G        0      0        2 
   5   chr5_95989147     AKia    A    G        0      0        2 
   5   chr5_95989147     AOna    A    G        0      0        2 
   5   chr5_95989147     ASom    A    G        0      0        2 
   5   chr5_95989147     HCab    A    G        0      0        2 
   5   chr5_95989147     HPrz    A    G        0      0        2 
   5   chr5_95989147     ZBoe    A    G        0      0        2 
   5   chr5_95989147     ZGre    A    G        0      0        2 
   5   chr5_95989147     ZHar    A    G        1      2        2 
   5   chr5_95989147   Sample    A    G        0      0        2 
   5   chr5_95992820     AAsi    G    A        0      0        2 
   5   chr5_95992820     AKia    G    A        0      0        2 
   5   chr5_95992820     AOna    G    A        0      0        2 
   5   chr5_95992820     ASom    G    A        0      0        2 
   5   chr5_95992820     HCab    G    A        0      0        2 
   5   chr5_95992820     HPrz    G    A        0      0        2 
   5   chr5_95992820     ZBoe    G    A        0      0        2 
   5   chr5_95992820     ZGre    G    A        0      0        2 
   5   chr5_95992820     ZHar    G    A        1      2        2 
   5   chr5_95992820   Sample    G    A        0      0        2 
   5   chr5_95994688     AAsi    C    A        0      0        2 
   5   chr5_95994688     AKia    C    A      0.5      1        2 
   5   chr5_95994688     AOna    C    A        0      0        2 
   5   chr5_95994688     ASom    C    A        0      0        2 
   5   chr5_95994688     HCab    C    A        0      0        2 
   5   chr5_95994688     HPrz    C    A        0      0        2 
   5   chr5_95994688     ZBoe    C    A        0      0        2 
   5   chr5_95994688     ZGre    C    A        0      0        2 
   5   chr5_95994688     ZHar    C    A        0      0        2 
   5   chr5_95994688   Sample    C    A        0      0        2 
   5   chr5_95995764     AAsi    C    G        0      0        2 
   5   chr5_95995764     AKia    C    G        0      0        2 
   5   chr5_95995764     AOna    C    G        0      0        2 
   5   chr5_95995764     ASom    C    G        0      0        2 
   5   chr5_95995764     HCab    C    G        1      2        2 
   5   chr5_95995764     HPrz    C    G        1      2        2 
   5   chr5_95995764     ZBoe    C    G        0      0        2 
   5   chr5_95995764     ZGre    C    G        0      0        2 
   5   chr5_95995764     ZHar    C    G        0      0        2 
   5   chr5_95995764   Sample    C    G        1      2        2 
   5   chr5_95997904     AAsi    T    C        0      0        2 
   5   chr5_95997904     AKia    T    C        0      0        2 
   5   chr5_95997904     AOna    T    C        0      0        2 
   5   chr5_95997904     ASom    T    C        0      0        2 
   5   chr5_95997904     HCab    T    C        0      0        2 
   5   chr5_95997904     HPrz    T    C        0      0        2 
   5   chr5_95997904     ZBoe    T    C        0      0        2 
   5   chr5_95997904     ZGre    T    C        0      0        2 
   5   chr5_95997904     ZHar    T    C      0.5      1        2 
   5   chr5_95997904   Sample    T    C        0      0        2 
   5   chr5_95998328     AAsi    T    C        0      0        2 
   5   chr5_95998328     AKia    T    C        0      0        2 
   5   chr5_95998328     AOna    T    C        0      0        2 
   5   chr5_95998328     ASom    T    C        0      0        2 
   5   chr5_95998328     HCab    T    C      0.5      1        2 
   5   chr5_95998328     HPrz    T    C        0      0        2 
   5   chr5_95998328     ZBoe    T    C        0      0        2 
   5   chr5_95998328     ZGre    T    C        0      0        2 
   5   chr5_95998328     ZHar    T    C        0      0        2 
   5   chr5_95998328   Sample    T    C        0      0        2 
   5   chr5_95998492     AAsi    G    A        0      0        2 
   5   chr5_95998492     AKia    G    A        0      0        2 
   5   chr5_95998492     AOna    G    A      0.5      1        2 
   5   chr5_95998492     ASom    G    A        0      0        2 
   5   chr5_95998492     HCab    G    A        0      0        2 
   5   chr5_95998492     HPrz    G    A        0      0        2 
   5   chr5_95998492     ZBoe    G    A        0      0        2 
   5   chr5_95998492     ZGre    G    A        0      0        2 
   5   chr5_95998492     ZHar    G    A        0      0        2 
   5   chr5_95998492   Sample    G    A        0      0        2 
   5   chr5_96000211     AAsi    C    T        0      0        2 
   5   chr5_96000211     AKia    C    T        0      0        2 
   5   chr5_96000211     AOna    C    T        0      0        2 
   5   chr5_96000211     ASom    C    T        0      0        2 
   5   chr5_96000211     HCab    C    T        1      2        2 
   5   chr5_96000211     HPrz    C    T        1      2        2 
   5   chr5_96000211     ZBoe    C    T        0      0        2 
   5   chr5_96000211     ZGre    C    T        0      0        2 
   5   chr5_96000211     ZHar    C    T        0      0        2 
   5   chr5_96000211   Sample    C    T        1      2        2 
   5   chr5_96001848     AAsi    A    C        0      0        2 
   5   chr5_96001848     AKia    A    C        0      0        2 
   5   chr5_96001848     AOna    A    C        0      0        2 
   5   chr5_96001848     ASom    A    C        0      0        2 
   5   chr5_96001848     HCab    A    C        0      0        2 
   5   chr5_96001848     HPrz    A    C      0.5      1        2 
   5   chr5_96001848     ZBoe    A    C        0      0        2 
   5   chr5_96001848     ZGre    A    C        0      0        2 
   5   chr5_96001848     ZHar    A    C        0      0        2 
   5   chr5_96001848   Sample    A    C        0      0        2 
   5   chr5_96005267     AAsi    C    G        0      0        2 
   5   chr5_96005267     AKia    C    G        0      0        2 
   5   chr5_96005267     AOna    C    G        0      0        2 
   5   chr5_96005267     ASom    C    G        0      0        2 
   5   chr5_96005267     HCab    C    G        0      0        2 
   5   chr5_96005267     HPrz    C    G        0      0        2 
   5   chr5_96005267     ZBoe    C    G      0.5      1        2 
   5   chr5_96005267     ZGre    C    G        0      0        2 
   5   chr5_96005267     ZHar    C    G        0      0        2 
   5   chr5_96005267   Sample    C    G        0      0        2 
   5   chr5_96010794     AAsi    T    C        0      0        2 
   5   chr5_96010794     AKia    T    C        0      0        2 
   5   chr5_96010794     AOna    T    C        0      0        2 
   5   chr5_96010794     ASom    T    C        0      0        2 
   5   chr5_96010794     HCab    T    C        0      0        2 
   5   chr5_96010794     HPrz    T    C        0      0        2 
   5   chr5_96010794     ZBoe    T    C        0      0        2 
   5   chr5_96010794     ZGre    T    C        0      0        2 
   5   chr5_96010794     ZHar    T    C        1      2        2 
   5   chr5_96010794   Sample    T    C        0      0        2 
   5   chr5_96016114     AAsi    T    C        0      0        2 
   5   chr5_96016114     AKia    T    C        0      0        2 
   5   chr5_96016114     AOna    T    C        0      0        2 
   5   chr5_96016114     ASom    T    C        0      0        2 
   5   chr5_96016114     HCab    T    C        0      0        2 
   5   chr5_96016114     HPrz    T    C        0      0        2 
   5   chr5_96016114     ZBoe    T    C      0.5      1        2 
   5   chr5_96016114     ZGre    T    C        0      0        2 
   5   chr5_96016114     ZHar    T    C        0      0        2 
   5   chr5_96016114   Sample    T    C        0      0        2 
   5   chr5_96016509     AAsi    T    C        0      0        2 
   5   chr5_96016509     AKia    T    C        0      0        2 
   5   chr5_96016509     AOna    T    C        0      0        2 
   5   chr5_96016509     ASom    T    C        0      0        2 
   5   chr5_96016509     HCab    T    C        1      2        2 
   5   chr5_96016509     HPrz    T    C        1      2        2 
   5   chr5_96016509     ZBoe    T    C        0      0        2 
   5   chr5_96016509     ZGre    T    C        0      0        2 
   5   chr5_96016509     ZHar    T    C        0      0        2 
   5   chr5_96016509   Sample    T    C        1      2        2 
   5   chr5_96018337     AAsi    T    G        0      0        2 
   5   chr5_96018337     AKia    T    G        0      0        2 
   5   chr5_96018337     AOna    T    G        0      0        2 
   5   chr5_96018337     ASom    T    G        0      0        2 
   5   chr5_96018337     HCab    T    G        0      0        2 
   5   chr5_96018337     HPrz    T    G        0      0        2 
   5   chr5_96018337     ZBoe    T    G        0      0        2 
   5   chr5_96018337     ZGre    T    G        1      2        2 
   5   chr5_96018337     ZHar    T    G        0      0        2 
   5   chr5_96018337   Sample    T    G        0      0        2 
   5   chr5_96021094     AAsi    C    A        0      0        2 
   5   chr5_96021094     AKia    C    A        0      0        2 
   5   chr5_96021094     AOna    C    A        0      0        2 
   5   chr5_96021094     ASom    C    A        0      0        2 
   5   chr5_96021094     HCab    C    A        0      0        2 
   5   chr5_96021094     HPrz    C    A        0      0        2 
   5   chr5_96021094     ZBoe    C    A      0.5      1        2 
   5   chr5_96021094     ZGre    C    A        0      0        2 
   5   chr5_96021094     ZHar    C    A        0      0        2 
   5   chr5_96021094   Sample    C    A        0      0        2 
   5   chr5_96022958     AAsi    T    C        1      2        2 
   5   chr5_96022958     AKia    T    C        0      0        2 
   5   chr5_96022958     AOna    T    C        0      0        2 
   5   chr5_96022958     ASom    T    C        1      2        2 
   5   chr5_96022958     HCab    T    C        0      0        2 
   5   chr5_96022958     HPrz    T    C        0      0        2 
   5   chr5_96022958     ZBoe    T    C        0      0        2 
   5   chr5_96022958     ZGre    T    C        0      0        2 
   5   chr5_96022958     ZHar    T    C        0      0        2 
   5   chr5_96022958   Sample    T    C        0      0        2 
   5   chr5_96031589     AAsi    C    T        0      0        2 
   5   chr5_96031589     AKia    C    T        0      0        2 
   5   chr5_96031589     AOna    C    T        0      0        2 
   5   chr5_96031589     ASom    C    T        0      0        2 
   5   chr5_96031589     HCab    C    T        1      2        2 
   5   chr5_96031589     HPrz    C    T        1      2        2 
   5   chr5_96031589     ZBoe    C    T        0      0        2 
   5   chr5_96031589     ZGre    C    T        0      0        2 
   5   chr5_96031589     ZHar    C    T        0      0        2 
   5   chr5_96031589   Sample    C    T        1      2        2 
   5   chr5_96040212     AAsi    T    C        0      0        2 
   5   chr5_96040212     AKia    T    C        0      0        2 
   5   chr5_96040212     AOna    T    C        0      0        2 
   5   chr5_96040212     ASom    T    C        0      0        2 
   5   chr5_96040212     HCab    T    C        0      0        2 
   5   chr5_96040212     HPrz    T    C        0      0        2 
   5   chr5_96040212     ZBoe    T    C      0.5      1        2 
   5   chr5_96040212     ZGre    T    C        0      0        2 
   5   chr5_96040212     ZHar    T    C        0      0        2 
   5   chr5_96040212   Sample    T    C        0      0        2 
   5   chr5_96044077     AAsi    A    G        0      0        2 
   5   chr5_96044077     AKia    A    G        0      0        2 
   5   chr5_96044077     AOna    A    G      0.5      1        2 
   5   chr5_96044077     ASom    A    G        0      0        2 
   5   chr5_96044077     HCab    A    G        0      0        2 
   5   chr5_96044077     HPrz    A    G        0      0        2 
   5   chr5_96044077     ZBoe    A    G        0      0        2 
   5   chr5_96044077     ZGre    A    G        0      0        2 
   5   chr5_96044077     ZHar    A    G        0      0        2 
   5   chr5_96044077   Sample    A    G        0      0        2 
   5   chr5_96048073     AAsi    C    T        0      0        2 
   5   chr5_96048073     AKia    C    T        0      0        2 
   5   chr5_96048073     AOna    C    T        0      0        2 
   5   chr5_96048073     ASom    C    T        0      0        2 
   5   chr5_96048073     HCab    C    T        1      2        2 
   5   chr5_96048073     HPrz    C    T        1      2        2 
   5   chr5_96048073     ZBoe    C    T        0      0        2 
   5   chr5_96048073     ZGre    C    T        0      0        2 
   5   chr5_96048073     ZHar    C    T        0      0        2 
   5   chr5_96048073   Sample    C    T        1      2        2 
   5   chr5_96049448     AAsi    C    G        0      0        2 
   5   chr5_96049448     AKia    C    G        0      0        2 
   5   chr5_96049448     AOna    C    G        0      0        2 
   5   chr5_96049448     ASom    C    G        0      0        2 
   5   chr5_96049448     HCab    C    G        0      0        2 
   5   chr5_96049448     HPrz    C    G        0      0        2 
   5   chr5_96049448     ZBoe    C    G        0      0        2 
   5   chr5_96049448     ZGre    C    G        1      2        2 
   5   chr5_96049448     ZHar    C    G        0      0        2 
   5   chr5_96049448   Sample    C    G        0      0        2 
   5   chr5_96055476     AAsi    T    A        0      0        2 
   5   chr5_96055476     AKia    T    A        0      0        2 
   5   chr5_96055476     AOna    T    A        0      0        2 
   5   chr5_96055476     ASom    T    A        0      0        2 
   5   chr5_96055476     HCab    T    A        1      2        2 
   5   chr5_96055476     HPrz    T    A        1      2        2 
   5   chr5_96055476     ZBoe    T    A        0      0        2 
   5   chr5_96055476     ZGre    T    A        0      0        2 
   5   chr5_96055476     ZHar    T    A        0      0        2 
   5   chr5_96055476   Sample    T    A        1      2        2 
   5   chr5_96055607     AAsi    T    A        0      0        2 
   5   chr5_96055607     AKia    T    A        0      0        2 
   5   chr5_96055607     AOna    T    A        0      0        2 
   5   chr5_96055607     ASom    T    A        0      0        2 
   5   chr5_96055607     HCab    T    A        0      0        2 
   5   chr5_96055607     HPrz    T    A      0.5      1        2 
   5   chr5_96055607     ZBoe    T    A        0      0        2 
   5   chr5_96055607     ZGre    T    A        0      0        2 
   5   chr5_96055607     ZHar    T    A        0      0        2 
   5   chr5_96055607   Sample    T    A        0      0        2 
   5   chr5_96060297     AAsi    C    T        0      0        2 
   5   chr5_96060297     AKia    C    T        0      0        2 
   5   chr5_96060297     AOna    C    T        0      0        2 
   5   chr5_96060297     ASom    C    T        0      0        2 
   5   chr5_96060297     HCab    C    T      0.5      1        2 
   5   chr5_96060297     HPrz    C    T      0.5      1        2 
   5   chr5_96060297     ZBoe    C    T        0      0        2 
   5   chr5_96060297     ZGre    C    T        0      0        2 
   5   chr5_96060297     ZHar    C    T        0      0        2 
   5   chr5_96060297   Sample    C    T        0      0        2 
   5   chr5_96067034     AAsi    C    A        0      0        2 
   5   chr5_96067034     AKia    C    A        1      2        2 
   5   chr5_96067034     AOna    C    A      0.5      1        2 
   5   chr5_96067034     ASom    C    A        0      0        2 
   5   chr5_96067034     HCab    C    A        0      0        2 
   5   chr5_96067034     HPrz    C    A        0      0        2 
   5   chr5_96067034     ZBoe    C    A        0      0        2 
   5   chr5_96067034     ZGre    C    A        0      0        2 
   5   chr5_96067034     ZHar    C    A        0      0        2 
   5   chr5_96067034   Sample    C    A        0      0        2 
   5   chr5_96068417     AAsi    G    A        0      0        2 
   5   chr5_96068417     AKia    G    A        0      0        2 
   5   chr5_96068417     AOna    G    A        0      0        2 
   5   chr5_96068417     ASom    G    A        0      0        2 
   5   chr5_96068417     HCab    G    A        1      2        2 
   5   chr5_96068417     HPrz    G    A        1      2        2 
   5   chr5_96068417     ZBoe    G    A        0      0        2 
   5   chr5_96068417     ZGre    G    A        0      0        2 
   5   chr5_96068417     ZHar    G    A        0      0        2 
   5   chr5_96068417   Sample    G    A        1      2        2 
   5   chr5_96077893     AAsi    T    C        1      2        2 
   5   chr5_96077893     AKia    T    C        1      2        2 
   5   chr5_96077893     AOna    T    C        0      0        2 
   5   chr5_96077893     ASom    T    C        1      2        2 
   5   chr5_96077893     HCab    T    C        0      0        2 
   5   chr5_96077893     HPrz    T    C        0      0        2 
   5   chr5_96077893     ZBoe    T    C        0      0        2 
   5   chr5_96077893     ZGre    T    C        0      0        2 
   5   chr5_96077893     ZHar    T    C        0      0        2 
   5   chr5_96077893   Sample    T    C        0      0        2 
   5   chr5_96080852     AAsi    A    G        0      0        2 
   5   chr5_96080852     AKia    A    G        0      0        2 
   5   chr5_96080852     AOna    A    G        0      0        2 
   5   chr5_96080852     ASom    A    G        0      0        2 
   5   chr5_96080852     HCab    A    G        1      2        2 
   5   chr5_96080852     HPrz    A    G        1      2        2 
   5   chr5_96080852     ZBoe    A    G        0      0        2 
   5   chr5_96080852     ZGre    A    G        0      0        2 
   5   chr5_96080852     ZHar    A    G        0      0        2 
   5   chr5_96080852   Sample    A    G        1      2        2 
   5   chr5_96081591     AAsi    C    A        0      0        2 
   5   chr5_96081591     AKia    C    A        0      0        2 
   5   chr5_96081591     AOna    C    A        0      0        2 
   5   chr5_96081591     ASom    C    A        0      0        2 
   5   chr5_96081591     HCab    C    A        1      2        2 
   5   chr5_96081591     HPrz    C    A        1      2        2 
   5   chr5_96081591     ZBoe    C    A        0      0        2 
   5   chr5_96081591     ZGre    C    A        0      0        2 
   5   chr5_96081591     ZHar    C    A        0      0        2 
   5   chr5_96081591   Sample    C    A        1      2        2 
   5   chr5_96083977     AAsi    A    T        0      0        2 
   5   chr5_96083977     AKia    A    T        0      0        2 
   5   chr5_96083977     AOna    A    T        0      0        2 
   5   chr5_96083977     ASom    A    T        0      0        2 
   5   chr5_96083977     HCab    A    T        0      0        2 
   5   chr5_96083977     HPrz    A    T        0      0        2 
   5   chr5_96083977     ZBoe    A    T        0      0        2 
   5   chr5_96083977     ZGre    A    T        0      0        2 
   5   chr5_96083977     ZHar    A    T      0.5      1        2 
   5   chr5_96083977   Sample    A    T        0      0        2 
   5   chr5_96084149     AAsi    T    C        0      0        2 
   5   chr5_96084149     AKia    T    C        0      0        2 
   5   chr5_96084149     AOna    T    C        0      0        2 
   5   chr5_96084149     ASom    T    C        0      0        2 
   5   chr5_96084149     HCab    T    C        1      2        2 
   5   chr5_96084149     HPrz    T    C        1      2        2 
   5   chr5_96084149     ZBoe    T    C        0      0        2 
   5   chr5_96084149     ZGre    T    C        0      0        2 
   5   chr5_96084149     ZHar    T    C        0      0        2 
   5   chr5_96084149   Sample    T    C        1      2        2 
   5   chr5_96097800     AAsi    T    C        0      0        2 
   5   chr5_96097800     AKia    T    C        0      0        2 
   5   chr5_96097800     AOna    T    C        0      0        2 
   5   chr5_96097800     ASom    T    C        0      0        2 
   5   chr5_96097800     HCab    T    C        0      0        2 
   5   chr5_96097800     HPrz    T    C        0      0        2 
   5   chr5_96097800     ZBoe    T    C        1      2        2 
   5   chr5_96097800     ZGre    T    C        0      0        2 
   5   chr5_96097800     ZHar    T    C        0      0        2 
   5   chr5_96097800   Sample    T    C        0      0        2 
   5   chr5_96101734     AAsi    C    A        0      0        2 
   5   chr5_96101734     AKia    C    A        0      0        2 
   5   chr5_96101734     AOna    C    A        0      0        2 
   5   chr5_96101734     ASom    C    A        0      0        2 
   5   chr5_96101734     HCab    C    A        0      0        2 
   5   chr5_96101734     HPrz    C    A      0.5      1        2 
   5   chr5_96101734     ZBoe    C    A        0      0        2 
   5   chr5_96101734     ZGre    C    A        0      0        2 
   5   chr5_96101734     ZHar    C    A        0      0        2 
   5   chr5_96101734   Sample    C    A        0      0        2 
   5   chr5_96101972     AAsi    A    G        0      0        2 
   5   chr5_96101972     AKia    A    G        0      0        2 
   5   chr5_96101972     AOna    A    G        0      0        2 
   5   chr5_96101972     ASom    A    G        0      0        2 
   5   chr5_96101972     HCab    A    G        0      0        2 
   5   chr5_96101972     HPrz    A    G      0.5      1        2 
   5   chr5_96101972     ZBoe    A    G        0      0        2 
   5   chr5_96101972     ZGre    A    G        0      0        2 
   5   chr5_96101972     ZHar    A    G        0      0        2 
   5   chr5_96101972   Sample    A    G        0      0        2 
   5   chr5_96102063     AAsi    C    T        0      0        2 
   5   chr5_96102063     AKia    C    T        0      0        2 
   5   chr5_96102063     AOna    C    T        0      0        2 
   5   chr5_96102063     ASom    C    T        0      0        2 
   5   chr5_96102063     HCab    C    T        0      0        2 
   5   chr5_96102063     HPrz    C    T      0.5      1        2 
   5   chr5_96102063     ZBoe    C    T        0      0        2 
   5   chr5_96102063     ZGre    C    T        0      0        2 
   5   chr5_96102063     ZHar    C    T        0      0        2 
   5   chr5_96102063   Sample    C    T        0      0        2 
   5   chr5_96113861     AAsi    C    G        0      0        2 
   5   chr5_96113861     AKia    C    G        0      0        2 
   5   chr5_96113861     AOna    C    G        0      0        2 
   5   chr5_96113861     ASom    C    G        1      2        2 
   5   chr5_96113861     HCab    C    G        0      0        2 
   5   chr5_96113861     HPrz    C    G        0      0        2 
   5   chr5_96113861     ZBoe    C    G        0      0        2 
   5   chr5_96113861     ZGre    C    G        0      0        2 
   5   chr5_96113861     ZHar    C    G        0      0        2 
   5   chr5_96113861   Sample    C    G        0      0        2 
   5   chr5_96118577     AAsi    A    G        0      0        2 
   5   chr5_96118577     AKia    A    G      0.5      1        2 
   5   chr5_96118577     AOna    A    G        0      0        2 
   5   chr5_96118577     ASom    A    G        0      0        2 
   5   chr5_96118577     HCab    A    G        1      2        2 
   5   chr5_96118577     HPrz    A    G        1      2        2 
   5   chr5_96118577     ZBoe    A    G        0      0        2 
   5   chr5_96118577     ZGre    A    G        0      0        2 
   5   chr5_96118577     ZHar    A    G        0      0        2 
   5   chr5_96118577   Sample    A    G        1      2        2 
   5   chr5_96127272     AAsi    G    A        0      0        2 
   5   chr5_96127272     AKia    G    A        0      0        2 
   5   chr5_96127272     AOna    G    A        0      0        2 
   5   chr5_96127272     ASom    G    A        0      0        2 
   5   chr5_96127272     HCab    G    A        0      0        2 
   5   chr5_96127272     HPrz    G    A        0      0        2 
   5   chr5_96127272     ZBoe    G    A        0      0        2 
   5   chr5_96127272     ZGre    G    A      0.5      1        2 
   5   chr5_96127272     ZHar    G    A        0      0        2 
   5   chr5_96127272   Sample    G    A        0      0        2 
   5   chr5_96130463     AAsi    C    T        0      0        2 
   5   chr5_96130463     AKia    C    T        0      0        2 
   5   chr5_96130463     AOna    C    T        0      0        2 
   5   chr5_96130463     ASom    C    T        0      0        2 
   5   chr5_96130463     HCab    C    T        0      0        2 
   5   chr5_96130463     HPrz    C    T        0      0        2 
   5   chr5_96130463     ZBoe    C    T      0.5      1        2 
   5   chr5_96130463     ZGre    C    T        0      0        2 
   5   chr5_96130463     ZHar    C    T        0      0        2 
   5   chr5_96130463   Sample    C    T        0      0        2 
   5   chr5_96134854     AAsi    T    C        0      0        2 
   5   chr5_96134854     AKia    T    C      0.5      1        2 
   5   chr5_96134854     AOna    T    C      0.5      1        2 
   5   chr5_96134854     ASom    T    C        0      0        2 
   5   chr5_96134854     HCab    T    C        0      0        2 
   5   chr5_96134854     HPrz    T    C        0      0        2 
   5   chr5_96134854     ZBoe    T    C        0      0        2 
   5   chr5_96134854     ZGre    T    C        0      0        2 
   5   chr5_96134854     ZHar    T    C        0      0        2 
   5   chr5_96134854   Sample    T    C        0      0        2 
   5   chr5_96145520     AAsi    A    G        0      0        2 
   5   chr5_96145520     AKia    A    G      0.5      1        2 
   5   chr5_96145520     AOna    A    G      0.5      1        2 
   5   chr5_96145520     ASom    A    G        0      0        2 
   5   chr5_96145520     HCab    A    G        0      0        2 
   5   chr5_96145520     HPrz    A    G        0      0        2 
   5   chr5_96145520     ZBoe    A    G        0      0        2 
   5   chr5_96145520     ZGre    A    G        0      0        2 
   5   chr5_96145520     ZHar    A    G        0      0        2 
   5   chr5_96145520   Sample    A    G        0      0        2 
   5   chr5_96152222     AAsi    T    C        0      0        2 
   5   chr5_96152222     AKia    T    C        0      0        2 
   5   chr5_96152222     AOna    T    C        0      0        2 
   5   chr5_96152222     ASom    T    C        0      0        2 
   5   chr5_96152222     HCab    T    C      0.5      1        2 
   5   chr5_96152222     HPrz    T    C      0.5      1        2 
   5   chr5_96152222     ZBoe    T    C        0      0        2 
   5   chr5_96152222     ZGre    T    C        0      0        2 
   5   chr5_96152222     ZHar    T    C        0      0        2 
   5   chr5_96152222   Sample    T    C        1      2        2 
   5   chr5_96165819     AAsi    A    G        1      2        2 
   5   chr5_96165819     AKia    A    G        0      0        2 
   5   chr5_96165819     AOna    A    G        0      0        2 
   5   chr5_96165819     ASom    A    G        1      2        2 
   5   chr5_96165819     HCab    A    G        0      0        2 
   5   chr5_96165819     HPrz    A    G        0      0        2 
   5   chr5_96165819     ZBoe    A    G        0      0        2 
   5   chr5_96165819     ZGre    A    G        0      0        2 
   5   chr5_96165819     ZHar    A    G        0      0        2 
   5   chr5_96165819   Sample    A    G        0      0        2 
   5   chr5_96166183     AAsi    C    T        0      0        2 
   5   chr5_96166183     AKia    C    T        1      2        2 
   5   chr5_96166183     AOna    C    T        1      2        2 
   5   chr5_96166183     ASom    C    T        0      0        2 
   5   chr5_96166183     HCab    C    T        0      0        2 
   5   chr5_96166183     HPrz    C    T        0      0        2 
   5   chr5_96166183     ZBoe    C    T        0      0        2 
   5   chr5_96166183     ZGre    C    T        0      0        2 
   5   chr5_96166183     ZHar    C    T        0      0        2 
   5   chr5_96166183   Sample    C    T        0      0        2 
   5   chr5_96169951     AAsi    A    G        0      0        2 
   5   chr5_96169951     AKia    A    G        0      0        2 
   5   chr5_96169951     AOna    A    G        0      0        2 
   5   chr5_96169951     ASom    A    G        0      0        2 
   5   chr5_96169951     HCab    A    G      0.5      1        2 
   5   chr5_96169951     HPrz    A    G      0.5      1        2 
   5   chr5_96169951     ZBoe    A    G        0      0        2 
   5   chr5_96169951     ZGre    A    G        0      0        2 
   5   chr5_96169951     ZHar    A    G        0      0        2 
   5   chr5_96169951   Sample    A    G        1      2        2 
   5   chr5_96172886     AAsi    T    C        1      2        2 
   5   chr5_96172886     AKia    T    C        0      0        2 
   5   chr5_96172886     AOna    T    C      0.5      1        2 
   5   chr5_96172886     ASom    T    C        1      2        2 
   5   chr5_96172886     HCab    T    C        0      0        2 
   5   chr5_96172886     HPrz    T    C        0      0        2 
   5   chr5_96172886     ZBoe    T    C        0      0        2 
   5   chr5_96172886     ZGre    T    C        0      0        2 
   5   chr5_96172886     ZHar    T    C        0      0        2 
   5   chr5_96172886   Sample    T    C        0      0        2 
   5   chr5_96173298     AAsi    A    G        0      0        2 
   5   chr5_96173298     AKia    A    G      0.5      1        2 
   5   chr5_96173298     AOna    A    G        0      0        2 
   5   chr5_96173298     ASom    A    G        0      0        2 
   5   chr5_96173298     HCab    A    G        0      0        2 
   5   chr5_96173298     HPrz    A    G        0      0        2 
   5   chr5_96173298     ZBoe    A    G        1      2        2 
   5   chr5_96173298     ZGre    A    G        1      2        2 
   5   chr5_96173298     ZHar    A    G        1      2        2 
   5   chr5_96173298   Sample    A    G        0      0        2 
   5   chr5_96174563     AAsi    T    C        0      0        2 
   5   chr5_96174563     AKia    T    C      0.5      1        2 
   5   chr5_96174563     AOna    T    C        0      0        2 
   5   chr5_96174563     ASom    T    C        0      0        2 
   5   chr5_96174563     HCab    T    C        0      0        2 
   5   chr5_96174563     HPrz    T    C        0      0        2 
   5   chr5_96174563     ZBoe    T    C        0      0        2 
   5   chr5_96174563     ZGre    T    C        0      0        2 
   5   chr5_96174563     ZHar    T    C        0      0        2 
   5   chr5_96174563   Sample    T    C        0      0        2 
   5   chr5_96175698     AAsi    T    C        0      0        2 
   5   chr5_96175698     AKia    T    C      0.5      1        2 
   5   chr5_96175698     AOna    T    C        1      2        2 
   5   chr5_96175698     ASom    T    C        0      0        2 
   5   chr5_96175698     HCab    T    C        0      0        2 
   5   chr5_96175698     HPrz    T    C        0      0        2 
   5   chr5_96175698     ZBoe    T    C        1      2        2 
   5   chr5_96175698     ZGre    T    C        1      2        2 
   5   chr5_96175698     ZHar    T    C        1      2        2 
   5   chr5_96175698   Sample    T    C        0      0        2 
   5   chr5_96176218     AAsi    A    C        0      0        2 
   5   chr5_96176218     AKia    A    C      0.5      1        2 
   5   chr5_96176218     AOna    A    C        1      2        2 
   5   chr5_96176218     ASom    A    C        0      0        2 
   5   chr5_96176218     HCab    A    C        0      0        2 
   5   chr5_96176218     HPrz    A    C        0      0        2 
   5   chr5_96176218     ZBoe    A    C        1      2        2 
   5   chr5_96176218     ZGre    A    C        1      2        2 
   5   chr5_96176218     ZHar    A    C        1      2        2 
   5   chr5_96176218   Sample    A    C        0      0        2 
   5   chr5_96176321     AAsi    C    T        0      0        2 
   5   chr5_96176321     AKia    C    T        0      0        2 
   5   chr5_96176321     AOna    C    T        0      0        2 
   5   chr5_96176321     ASom    C    T        0      0        2 
   5   chr5_96176321     HCab    C    T        0      0        2 
   5   chr5_96176321     HPrz    C    T        0      0        2 
   5   chr5_96176321     ZBoe    C    T        0      0        2 
   5   chr5_96176321     ZGre    C    T      0.5      1        2 
   5   chr5_96176321     ZHar    C    T        0      0        2 
   5   chr5_96176321   Sample    C    T        0      0        2 
   5   chr5_96187396     AAsi    G    A        0      0        2 
   5   chr5_96187396     AKia    G    A        0      0        2 
   5   chr5_96187396     AOna    G    A        0      0        2 
   5   chr5_96187396     ASom    G    A        0      0        2 
   5   chr5_96187396     HCab    G    A        1      2        2 
   5   chr5_96187396     HPrz    G    A        1      2        2 
   5   chr5_96187396     ZBoe    G    A        0      0        2 
   5   chr5_96187396     ZGre    G    A        0      0        2 
   5   chr5_96187396     ZHar    G    A        0      0        2 
   5   chr5_96187396   Sample    G    A        1      2        2 
   5   chr5_96189288     AAsi    C    T        0      0        2 
   5   chr5_96189288     AKia    C    T        0      0        2 
   5   chr5_96189288     AOna    C    T      0.5      1        2 
   5   chr5_96189288     ASom    C    T        0      0        2 
   5   chr5_96189288     HCab    C    T        0      0        2 
   5   chr5_96189288     HPrz    C    T        0      0        2 
   5   chr5_96189288     ZBoe    C    T        0      0        2 
   5   chr5_96189288     ZGre    C    T        0      0        2 
   5   chr5_96189288     ZHar    C    T        0      0        2 
   5   chr5_96189288   Sample    C    T        0      0        2 
   5   chr5_96189378     AAsi    T    C      0.5      1        2 
   5   chr5_96189378     AKia    T    C        0      0        2 
   5   chr5_96189378     AOna    T    C        0      0        2 
   5   chr5_96189378     ASom    T    C        0      0        2 
   5   chr5_96189378     HCab    T    C        0      0        2 
   5   chr5_96189378     HPrz    T    C        0      0        2 
   5   chr5_96189378     ZBoe    T    C        0      0        2 
   5   chr5_96189378     ZGre    T    C        0      0        2 
   5   chr5_96189378     ZHar    T    C        0      0        2 
   5   chr5_96189378   Sample    T    C        0      0        2 
   5   chr5_96190261     AAsi    A    T        0      0        2 
   5   chr5_96190261     AKia    A    T        0      0        2 
   5   chr5_96190261     AOna    A    T        0      0        2 
   5   chr5_96190261     ASom    A    T        0      0        2 
   5   chr5_96190261     HCab    A    T        0      0        2 
   5   chr5_96190261     HPrz    A    T        0      0        2 
   5   chr5_96190261     ZBoe    A    T        0      0        2 
   5   chr5_96190261     ZGre    A    T      0.5      1        2 
   5   chr5_96190261     ZHar    A    T        0      0        2 
   5   chr5_96190261   Sample    A    T        0      0        2 
   5   chr5_96190431     AAsi    G    A        0      0        2 
   5   chr5_96190431     AKia    G    A        0      0        2 
   5   chr5_96190431     AOna    G    A        0      0        2 
   5   chr5_96190431     ASom    G    A        0      0        2 
   5   chr5_96190431     HCab    G    A        1      2        2 
   5   chr5_96190431     HPrz    G    A        1      2        2 
   5   chr5_96190431     ZBoe    G    A        0      0        2 
   5   chr5_96190431     ZGre    G    A        0      0        2 
   5   chr5_96190431     ZHar    G    A        0      0        2 
   5   chr5_96190431   Sample    G    A        1      2        2 
   5   chr5_96191751     AAsi    C    T      0.5      1        2 
   5   chr5_96191751     AKia    C    T        0      0        2 
   5   chr5_96191751     AOna    C    T        0      0        2 
   5   chr5_96191751     ASom    C    T        0      0        2 
   5   chr5_96191751     HCab    C    T        0      0        2 
   5   chr5_96191751     HPrz    C    T        0      0        2 
   5   chr5_96191751     ZBoe    C    T        0      0        2 
   5   chr5_96191751     ZGre    C    T        0      0        2 
   5   chr5_96191751     ZHar    C    T        0      0        2 
   5   chr5_96191751   Sample    C    T        0      0        2 
   5   chr5_96194480     AAsi    G    A        0      0        2 
   5   chr5_96194480     AKia    G    A        0      0        2 
   5   chr5_96194480     AOna    G    A        0      0        2 
   5   chr5_96194480     ASom    G    A        0      0        2 
   5   chr5_96194480     HCab    G    A        1      2        2 
   5   chr5_96194480     HPrz    G    A        1      2        2 
   5   chr5_96194480     ZBoe    G    A        0      0        2 
   5   chr5_96194480     ZGre    G    A        0      0        2 
   5   chr5_96194480     ZHar    G    A        0      0        2 
   5   chr5_96194480   Sample    G    A        1      2        2 
   5   chr5_96195314     AAsi    A    C        1      2        2 
   5   chr5_96195314     AKia    A    C        0      0        2 
   5   chr5_96195314     AOna    A    C        0      0        2 
   5   chr5_96195314     ASom    A    C        1      2        2 
   5   chr5_96195314     HCab    A    C        0      0        2 
   5   chr5_96195314     HPrz    A    C        0      0        2 
   5   chr5_96195314     ZBoe    A    C        0      0        2 
   5   chr5_96195314     ZGre    A    C        0      0        2 
   5   chr5_96195314     ZHar    A    C        0      0        2 
   5   chr5_96195314   Sample    A    C        0      0        2 
   5   chr5_96208719     AAsi    C    T        0      0        2 
   5   chr5_96208719     AKia    C    T        0      0        2 
   5   chr5_96208719     AOna    C    T        0      0        2 
   5   chr5_96208719     ASom    C    T        0      0        2 
   5   chr5_96208719     HCab    C    T        1      2        2 
   5   chr5_96208719     HPrz    C    T        1      2        2 
   5   chr5_96208719     ZBoe    C    T        0      0        2 
   5   chr5_96208719     ZGre    C    T        0      0        2 
   5   chr5_96208719     ZHar    C    T        0      0        2 
   5   chr5_96208719   Sample    C    T        1      2        2 
   5   chr5_96211409     AAsi    G    C      0.5      1        2 
   5   chr5_96211409     AKia    G    C        0      0        2 
   5   chr5_96211409     AOna    G    C        0      0        2 
   5   chr5_96211409     ASom    G    C        0      0        2 
   5   chr5_96211409     HCab    G    C        0      0        2 
   5   chr5_96211409     HPrz    G    C        0      0        2 
   5   chr5_96211409     ZBoe    G    C        0      0        2 
   5   chr5_96211409     ZGre    G    C        0      0        2 
   5   chr5_96211409     ZHar    G    C        0      0        2 
   5   chr5_96211409   Sample    G    C        0      0        2 
   5   chr5_96214947     AAsi    C    G        0      0        2 
   5   chr5_96214947     AKia    C    G        0      0        2 
   5   chr5_96214947     AOna    C    G        0      0        2 
   5   chr5_96214947     ASom    C    G        0      0        2 
   5   chr5_96214947     HCab    C    G        1      2        2 
   5   chr5_96214947     HPrz    C    G        1      2        2 
   5   chr5_96214947     ZBoe    C    G        0      0        2 
   5   chr5_96214947     ZGre    C    G        0      0        2 
   5   chr5_96214947     ZHar    C    G        0      0        2 
   5   chr5_96214947   Sample    C    G        1      2        2 
   5   chr5_96216081     AAsi    G    A        0      0        2 
   5   chr5_96216081     AKia    G    A        0      0        2 
   5   chr5_96216081     AOna    G    A        0      0        2 
   5   chr5_96216081     ASom    G    A        0      0        2 
   5   chr5_96216081     HCab    G    A        0      0        2 
   5   chr5_96216081     HPrz    G    A      0.5      1        2 
   5   chr5_96216081     ZBoe    G    A        0      0        2 
   5   chr5_96216081     ZGre    G    A        0      0        2 
   5   chr5_96216081     ZHar    G    A        0      0        2 
   5   chr5_96216081   Sample    G    A        1      2        2 
   5   chr5_96216990     AAsi    A    T        0      0        2 
   5   chr5_96216990     AKia    A    T        0      0        2 
   5   chr5_96216990     AOna    A    T        0      0        2 
   5   chr5_96216990     ASom    A    T        0      0        2 
   5   chr5_96216990     HCab    A    T        1      2        2 
   5   chr5_96216990     HPrz    A    T      0.5      1        2 
   5   chr5_96216990     ZBoe    A    T        0      0        2 
   5   chr5_96216990     ZGre    A    T        0      0        2 
   5   chr5_96216990     ZHar    A    T        0      0        2 
   5   chr5_96216990   Sample    A    T        0      0        2 
   5   chr5_96217147     AAsi    C    T        0      0        2 
   5   chr5_96217147     AKia    C    T        0      0        2 
   5   chr5_96217147     AOna    C    T        0      0        2 
   5   chr5_96217147     ASom    C    T        0      0        2 
   5   chr5_96217147     HCab    C    T        1      2        2 
   5   chr5_96217147     HPrz    C    T        1      2        2 
   5   chr5_96217147     ZBoe    C    T        0      0        2 
   5   chr5_96217147     ZGre    C    T        0      0        2 
   5   chr5_96217147     ZHar    C    T        0      0        2 
   5   chr5_96217147   Sample    C    T        1      2        2 
   5   chr5_96220467     AAsi    C    A        0      0        2 
   5   chr5_96220467     AKia    C    A        0      0        2 
   5   chr5_96220467     AOna    C    A        0      0        2 
   5   chr5_96220467     ASom    C    A        0      0        2 
   5   chr5_96220467     HCab    C    A        0      0        2 
   5   chr5_96220467     HPrz    C    A        0      0        2 
   5   chr5_96220467     ZBoe    C    A        0      0        2 
   5   chr5_96220467     ZGre    C    A        1      2        2 
   5   chr5_96220467     ZHar    C    A        0      0        2 
   5   chr5_96220467   Sample    C    A        0      0        2 
   5   chr5_96220621     AAsi    T    C        0      0        2 
   5   chr5_96220621     AKia    T    C        0      0        2 
   5   chr5_96220621     AOna    T    C        0      0        2 
   5   chr5_96220621     ASom    T    C        0      0        2 
   5   chr5_96220621     HCab    T    C        1      2        2 
   5   chr5_96220621     HPrz    T    C        1      2        2 
   5   chr5_96220621     ZBoe    T    C        0      0        2 
   5   chr5_96220621     ZGre    T    C        0      0        2 
   5   chr5_96220621     ZHar    T    C        0      0        2 
   5   chr5_96220621   Sample    T    C        1      2        2 
   5   chr5_96222116     AAsi    A    G        0      0        2 
   5   chr5_96222116     AKia    A    G        0      0        2 
   5   chr5_96222116     AOna    A    G        0      0        2 
   5   chr5_96222116     ASom    A    G        1      2        2 
   5   chr5_96222116     HCab    A    G        0      0        2 
   5   chr5_96222116     HPrz    A    G        0      0        2 
   5   chr5_96222116     ZBoe    A    G        0      0        2 
   5   chr5_96222116     ZGre    A    G        0      0        2 
   5   chr5_96222116     ZHar    A    G        0      0        2 
   5   chr5_96222116   Sample    A    G        0      0        2 
   5   chr5_96230581     AAsi    C    G        0      0        2 
   5   chr5_96230581     AKia    C    G        1      2        2 
   5   chr5_96230581     AOna    C    G        1      2        2 
   5   chr5_96230581     ASom    C    G        0      0        2 
   5   chr5_96230581     HCab    C    G        0      0        2 
   5   chr5_96230581     HPrz    C    G        0      0        2 
   5   chr5_96230581     ZBoe    C    G        0      0        2 
   5   chr5_96230581     ZGre    C    G        0      0        2 
   5   chr5_96230581     ZHar    C    G        0      0        2 
   5   chr5_96230581   Sample    C    G        0      0        2 
   5   chr5_96231798     AAsi    C    A        0      0        2 
   5   chr5_96231798     AKia    C    A        0      0        2 
   5   chr5_96231798     AOna    C    A        0      0        2 
   5   chr5_96231798     ASom    C    A        0      0        2 
   5   chr5_96231798     HCab    C    A        1      2        2 
   5   chr5_96231798     HPrz    C    A        1      2        2 
   5   chr5_96231798     ZBoe    C    A        0      0        2 
   5   chr5_96231798     ZGre    C    A        0      0        2 
   5   chr5_96231798     ZHar    C    A        0      0        2 
   5   chr5_96231798   Sample    C    A        1      2        2 
   5   chr5_96232490     AAsi    A    G        0      0        2 
   5   chr5_96232490     AKia    A    G        0      0        2 
   5   chr5_96232490     AOna    A    G        0      0        2 
   5   chr5_96232490     ASom    A    G        0      0        2 
   5   chr5_96232490     HCab    A    G        0      0        2 
   5   chr5_96232490     HPrz    A    G        0      0        2 
   5   chr5_96232490     ZBoe    A    G      0.5      1        2 
   5   chr5_96232490     ZGre    A    G        0      0        2 
   5   chr5_96232490     ZHar    A    G        0      0        2 
   5   chr5_96232490   Sample    A    G        0      0        2 
   5   chr5_96232892     AAsi    A    G        0      0        2 
   5   chr5_96232892     AKia    A    G        1      2        2 
   5   chr5_96232892     AOna    A    G        1      2        2 
   5   chr5_96232892     ASom    A    G        0      0        2 
   5   chr5_96232892     HCab    A    G        0      0        2 
   5   chr5_96232892     HPrz    A    G        0      0        2 
   5   chr5_96232892     ZBoe    A    G        0      0        2 
   5   chr5_96232892     ZGre    A    G        0      0        2 
   5   chr5_96232892     ZHar    A    G        0      0        2 
   5   chr5_96232892   Sample    A    G        0      0        2 
   5   chr5_96233098     AAsi    T    C      0.5      1        2 
   5   chr5_96233098     AKia    T    C        0      0        2 
   5   chr5_96233098     AOna    T    C        0      0        2 
   5   chr5_96233098     ASom    T    C        0      0        2 
   5   chr5_96233098     HCab    T    C        0      0        2 
   5   chr5_96233098     HPrz    T    C        0      0        2 
   5   chr5_96233098     ZBoe    T    C        0      0        2 
   5   chr5_96233098     ZGre    T    C        0      0        2 
   5   chr5_96233098     ZHar    T    C        0      0        2 
   5   chr5_96233098   Sample    T    C        0      0        2 
   5   chr5_96233901     AAsi    G    T        0      0        2 
   5   chr5_96233901     AKia    G    T        0      0        2 
   5   chr5_96233901     AOna    G    T        0      0        2 
   5   chr5_96233901     ASom    G    T        0      0        2 
   5   chr5_96233901     HCab    G    T        1      2        2 
   5   chr5_96233901     HPrz    G    T        1      2        2 
   5   chr5_96233901     ZBoe    G    T        0      0        2 
   5   chr5_96233901     ZGre    G    T        0      0        2 
   5   chr5_96233901     ZHar    G    T        0      0        2 
   5   chr5_96233901   Sample    G    T        1      2        2 
   5   chr5_96238736     AAsi    G    T        0      0        2 
   5   chr5_96238736     AKia    G    T        0      0        2 
   5   chr5_96238736     AOna    G    T        0      0        2 
   5   chr5_96238736     ASom    G    T        0      0        2 
   5   chr5_96238736     HCab    G    T        1      2        2 
   5   chr5_96238736     HPrz    G    T      0.5      1        2 
   5   chr5_96238736     ZBoe    G    T        0      0        2 
   5   chr5_96238736     ZGre    G    T        0      0        2 
   5   chr5_96238736     ZHar    G    T        0      0        2 
   5   chr5_96238736   Sample    G    T        1      2        2 
   5   chr5_96247455     AAsi    A    G        0      0        2 
   5   chr5_96247455     AKia    A    G        0      0        2 
   5   chr5_96247455     AOna    A    G        0      0        2 
   5   chr5_96247455     ASom    A    G        0      0        2 
   5   chr5_96247455     HCab    A    G        0      0        2 
   5   chr5_96247455     HPrz    A    G        0      0        2 
   5   chr5_96247455     ZBoe    A    G        0      0        2 
   5   chr5_96247455     ZGre    A    G        0      0        2 
   5   chr5_96247455     ZHar    A    G      0.5      1        2 
   5   chr5_96247455   Sample    A    G        0      0        2 
   5   chr5_96247943     AAsi    A    G        0      0        2 
   5   chr5_96247943     AKia    A    G        0      0        2 
   5   chr5_96247943     AOna    A    G        0      0        2 
   5   chr5_96247943     ASom    A    G        0      0        2 
   5   chr5_96247943     HCab    A    G        0      0        2 
   5   chr5_96247943     HPrz    A    G        0      0        2 
   5   chr5_96247943     ZBoe    A    G        0      0        2 
   5   chr5_96247943     ZGre    A    G      0.5      1        2 
   5   chr5_96247943     ZHar    A    G        0      0        2 
   5   chr5_96247943   Sample    A    G        0      0        2 
   5   chr5_96254471     AAsi    G    T        0      0        2 
   5   chr5_96254471     AKia    G    T        0      0        2 
   5   chr5_96254471     AOna    G    T        0      0        2 
   5   chr5_96254471     ASom    G    T        0      0        2 
   5   chr5_96254471     HCab    G    T      0.5      1        2 
   5   chr5_96254471     HPrz    G    T        0      0        2 
   5   chr5_96254471     ZBoe    G    T        0      0        2 
   5   chr5_96254471     ZGre    G    T        0      0        2 
   5   chr5_96254471     ZHar    G    T        0      0        2 
   5   chr5_96254471   Sample    G    T        0      0        2 
   5   chr5_96256779     AAsi    C    A        0      0        2 
   5   chr5_96256779     AKia    C    A        0      0        2 
   5   chr5_96256779     AOna    C    A        0      0        2 
   5   chr5_96256779     ASom    C    A        0      0        2 
   5   chr5_96256779     HCab    C    A        1      2        2 
   5   chr5_96256779     HPrz    C    A        1      2        2 
   5   chr5_96256779     ZBoe    C    A        1      2        2 
   5   chr5_96256779     ZGre    C    A        0      0        2 
   5   chr5_96256779     ZHar    C    A        0      0        2 
   5   chr5_96256779   Sample    C    A        1      2        2 
   5   chr5_96259010     AAsi    T    C        0      0        2 
   5   chr5_96259010     AKia    T    C        0      0        2 
   5   chr5_96259010     AOna    T    C        0      0        2 
   5   chr5_96259010     ASom    T    C        0      0        2 
   5   chr5_96259010     HCab    T    C        1      2        2 
   5   chr5_96259010     HPrz    T    C        1      2        2 
   5   chr5_96259010     ZBoe    T    C        0      0        2 
   5   chr5_96259010     ZGre    T    C        0      0        2 
   5   chr5_96259010     ZHar    T    C        0      0        2 
   5   chr5_96259010   Sample    T    C        1      2        2 
   5   chr5_96259544     AAsi    C    T        0      0        2 
   5   chr5_96259544     AKia    C    T        0      0        2 
   5   chr5_96259544     AOna    C    T        0      0        2 
   5   chr5_96259544     ASom    C    T        0      0        2 
   5   chr5_96259544     HCab    C    T        1      2        2 
   5   chr5_96259544     HPrz    C    T        1      2        2 
   5   chr5_96259544     ZBoe    C    T        0      0        2 
   5   chr5_96259544     ZGre    C    T        0      0        2 
   5   chr5_96259544     ZHar    C    T        0      0        2 
   5   chr5_96259544   Sample    C    T        1      2        2 
   5   chr5_96261179     AAsi    G    C        0      0        2 
   5   chr5_96261179     AKia    G    C        0      0        2 
   5   chr5_96261179     AOna    G    C        0      0        2 
   5   chr5_96261179     ASom    G    C        0      0        2 
   5   chr5_96261179     HCab    G    C        0      0        2 
   5   chr5_96261179     HPrz    G    C        0      0        2 
   5   chr5_96261179     ZBoe    G    C      0.5      1        2 
   5   chr5_96261179     ZGre    G    C        0      0        2 
   5   chr5_96261179     ZHar    G    C        0      0        2 
   5   chr5_96261179   Sample    G    C        0      0        2 
   5   chr5_96261578     AAsi    T    C        0      0        2 
   5   chr5_96261578     AKia    T    C        0      0        2 
   5   chr5_96261578     AOna    T    C        0      0        2 
   5   chr5_96261578     ASom    T    C        0      0        2 
   5   chr5_96261578     HCab    T    C        0      0        2 
   5   chr5_96261578     HPrz    T    C        0      0        2 
   5   chr5_96261578     ZBoe    T    C      0.5      1        2 
   5   chr5_96261578     ZGre    T    C        0      0        2 
   5   chr5_96261578     ZHar    T    C        0      0        2 
   5   chr5_96261578   Sample    T    C        0      0        2 
   5   chr5_96266951     AAsi    G    C        0      0        2 
   5   chr5_96266951     AKia    G    C        0      0        2 
   5   chr5_96266951     AOna    G    C        0      0        2 
   5   chr5_96266951     ASom    G    C        0      0        2 
   5   chr5_96266951     HCab    G    C        1      2        2 
   5   chr5_96266951     HPrz    G    C        1      2        2 
   5   chr5_96266951     ZBoe    G    C        0      0        2 
   5   chr5_96266951     ZGre    G    C        0      0        2 
   5   chr5_96266951     ZHar    G    C        0      0        2 
   5   chr5_96266951   Sample    G    C        1      2        2 
   5   chr5_96268185     AAsi    T    C        0      0        2 
   5   chr5_96268185     AKia    T    C        0      0        2 
   5   chr5_96268185     AOna    T    C        0      0        2 
   5   chr5_96268185     ASom    T    C        0      0        2 
   5   chr5_96268185     HCab    T    C        1      2        2 
   5   chr5_96268185     HPrz    T    C        1      2        2 
   5   chr5_96268185     ZBoe    T    C        0      0        2 
   5   chr5_96268185     ZGre    T    C        0      0        2 
   5   chr5_96268185     ZHar    T    C        0      0        2 
   5   chr5_96268185   Sample    T    C        1      2        2 
   5   chr5_96269237     AAsi    C    A        0      0        2 
   5   chr5_96269237     AKia    C    A        0      0        2 
   5   chr5_96269237     AOna    C    A      0.5      1        2 
   5   chr5_96269237     ASom    C    A        0      0        2 
   5   chr5_96269237     HCab    C    A        0      0        2 
   5   chr5_96269237     HPrz    C    A        0      0        2 
   5   chr5_96269237     ZBoe    C    A        0      0        2 
   5   chr5_96269237     ZGre    C    A        0      0        2 
   5   chr5_96269237     ZHar    C    A        0      0        2 
   5   chr5_96269237   Sample    C    A        0      0        2 
   5   chr5_96275864     AAsi    T    C        0      0        2 
   5   chr5_96275864     AKia    T    C        1      2        2 
   5   chr5_96275864     AOna    T    C        1      2        2 
   5   chr5_96275864     ASom    T    C        0      0        2 
   5   chr5_96275864     HCab    T    C      0.5      1        2 
   5   chr5_96275864     HPrz    T    C        1      2        2 
   5   chr5_96275864     ZBoe    T    C        0      0        2 
   5   chr5_96275864     ZGre    T    C        0      0        2 
   5   chr5_96275864     ZHar    T    C        0      0        2 
   5   chr5_96275864   Sample    T    C        1      2        2 
   5   chr5_96279425     AAsi    A    G        0      0        2 
   5   chr5_96279425     AKia    A    G        0      0        2 
   5   chr5_96279425     AOna    A    G        0      0        2 
   5   chr5_96279425     ASom    A    G        0      0        2 
   5   chr5_96279425     HCab    A    G      0.5      1        2 
   5   chr5_96279425     HPrz    A    G        0      0        2 
   5   chr5_96279425     ZBoe    A    G        0      0        2 
   5   chr5_96279425     ZGre    A    G        0      0        2 
   5   chr5_96279425     ZHar    A    G        0      0        2 
   5   chr5_96279425   Sample    A    G        0      0        2 
   5   chr5_96286072     AAsi    G    T        0      0        2 
   5   chr5_96286072     AKia    G    T        1      2        2 
   5   chr5_96286072     AOna    G    T      0.5      1        2 
   5   chr5_96286072     ASom    G    T        0      0        2 
   5   chr5_96286072     HCab    G    T        0      0        2 
   5   chr5_96286072     HPrz    G    T        0      0        2 
   5   chr5_96286072     ZBoe    G    T        0      0        2 
   5   chr5_96286072     ZGre    G    T        0      0        2 
   5   chr5_96286072     ZHar    G    T        0      0        2 
   5   chr5_96286072   Sample    G    T        0      0        2 
   5   chr5_96288385     AAsi    A    G        0      0        2 
   5   chr5_96288385     AKia    A    G        0      0        2 
   5   chr5_96288385     AOna    A    G        0      0        2 
   5   chr5_96288385     ASom    A    G        0      0        2 
   5   chr5_96288385     HCab    A    G        0      0        2 
   5   chr5_96288385     HPrz    A    G        0      0        2 
   5   chr5_96288385     ZBoe    A    G      0.5      1        2 
   5   chr5_96288385     ZGre    A    G        0      0        2 
   5   chr5_96288385     ZHar    A    G        0      0        2 
   5   chr5_96288385   Sample    A    G        0      0        2 
   5   chr5_96292296     AAsi    C    T        0      0        2 
   5   chr5_96292296     AKia    C    T        0      0        2 
   5   chr5_96292296     AOna    C    T        0      0        2 
   5   chr5_96292296     ASom    C    T        0      0        2 
   5   chr5_96292296     HCab    C    T        1      2        2 
   5   chr5_96292296     HPrz    C    T        1      2        2 
   5   chr5_96292296     ZBoe    C    T        0      0        2 
   5   chr5_96292296     ZGre    C    T        0      0        2 
   5   chr5_96292296     ZHar    C    T        0      0        2 
   5   chr5_96292296   Sample    C    T        1      2        2 
   5   chr5_96296128     AAsi    A    T        0      0        2 
   5   chr5_96296128     AKia    A    T        0      0        2 
   5   chr5_96296128     AOna    A    T        0      0        2 
   5   chr5_96296128     ASom    A    T        0      0        2 
   5   chr5_96296128     HCab    A    T        0      0        2 
   5   chr5_96296128     HPrz    A    T      0.5      1        2 
   5   chr5_96296128     ZBoe    A    T        0      0        2 
   5   chr5_96296128     ZGre    A    T        0      0        2 
   5   chr5_96296128     ZHar    A    T        0      0        2 
   5   chr5_96296128   Sample    A    T        0      0        2 
   5   chr5_96296944     AAsi    C    T        0      0        2 
   5   chr5_96296944     AKia    C    T        0      0        2 
   5   chr5_96296944     AOna    C    T        0      0        2 
   5   chr5_96296944     ASom    C    T        0      0        2 
   5   chr5_96296944     HCab    C    T        0      0        2 
   5   chr5_96296944     HPrz    C    T        0      0        2 
   5   chr5_96296944     ZBoe    C    T        0      0        2 
   5   chr5_96296944     ZGre    C    T        0      0        2 
   5   chr5_96296944     ZHar    C    T        1      2        2 
   5   chr5_96296944   Sample    C    T        0      0        2 
   5   chr5_96305118     AAsi    C    A        0      0        2 
   5   chr5_96305118     AKia    C    A        0      0        2 
   5   chr5_96305118     AOna    C    A      0.5      1        2 
   5   chr5_96305118     ASom    C    A        0      0        2 
   5   chr5_96305118     HCab    C    A        0      0        2 
   5   chr5_96305118     HPrz    C    A        0      0        2 
   5   chr5_96305118     ZBoe    C    A        0      0        2 
   5   chr5_96305118     ZGre    C    A        0      0        2 
   5   chr5_96305118     ZHar    C    A        0      0        2 
   5   chr5_96305118   Sample    C    A        0      0        2 
   5   chr5_96308132     AAsi    T    C        0      0        2 
   5   chr5_96308132     AKia    T    C        0      0        2 
   5   chr5_96308132     AOna    T    C        0      0        2 
   5   chr5_96308132     ASom    T    C        0      0        2 
   5   chr5_96308132     HCab    T    C      0.5      1        2 
   5   chr5_96308132     HPrz    T    C        0      0        2 
   5   chr5_96308132     ZBoe    T    C        0      0        2 
   5   chr5_96308132     ZGre    T    C        0      0        2 
   5   chr5_96308132     ZHar    T    C        0      0        2 
   5   chr5_96308132   Sample    T    C        0      0        2 
   5   chr5_96308161     AAsi    G    C        0      0        2 
   5   chr5_96308161     AKia    G    C        0      0        2 
   5   chr5_96308161     AOna    G    C        0      0        2 
   5   chr5_96308161     ASom    G    C        0      0        2 
   5   chr5_96308161     HCab    G    C        0      0        2 
   5   chr5_96308161     HPrz    G    C        0      0        2 
   5   chr5_96308161     ZBoe    G    C        0      0        2 
   5   chr5_96308161     ZGre    G    C        1      2        2 
   5   chr5_96308161     ZHar    G    C        0      0        2 
   5   chr5_96308161   Sample    G    C        0      0        2 
   5   chr5_96309762     AAsi    G    A        0      0        2 
   5   chr5_96309762     AKia    G    A        0      0        2 
   5   chr5_96309762     AOna    G    A        0      0        2 
   5   chr5_96309762     ASom    G    A        0      0        2 
   5   chr5_96309762     HCab    G    A        1      2        2 
   5   chr5_96309762     HPrz    G    A        1      2        2 
   5   chr5_96309762     ZBoe    G    A        0      0        2 
   5   chr5_96309762     ZGre    G    A        0      0        2 
   5   chr5_96309762     ZHar    G    A        0      0        2 
   5   chr5_96309762   Sample    G    A        1      2        2 
   5   chr5_96310318     AAsi    G    T        0      0        2 
   5   chr5_96310318     AKia    G    T        0      0        2 
   5   chr5_96310318     AOna    G    T      0.5      1        2 
   5   chr5_96310318     ASom    G    T        0      0        2 
   5   chr5_96310318     HCab    G    T        0      0        2 
   5   chr5_96310318     HPrz    G    T        0      0        2 
   5   chr5_96310318     ZBoe    G    T        0      0        2 
   5   chr5_96310318     ZGre    G    T        0      0        2 
   5   chr5_96310318     ZHar    G    T        0      0        2 
   5   chr5_96310318   Sample    G    T        0      0        2 
   5   chr5_96313156     AAsi    A    G        0      0        2 
   5   chr5_96313156     AKia    A    G        0      0        2 
   5   chr5_96313156     AOna    A    G        0      0        2 
   5   chr5_96313156     ASom    A    G        0      0        2 
   5   chr5_96313156     HCab    A    G        1      2        2 
   5   chr5_96313156     HPrz    A    G        1      2        2 
   5   chr5_96313156     ZBoe    A    G        0      0        2 
   5   chr5_96313156     ZGre    A    G        0      0        2 
   5   chr5_96313156     ZHar    A    G        0      0        2 
   5   chr5_96313156   Sample    A    G        1      2        2 
   5   chr5_96319032     AAsi    G    A        0      0        2 
   5   chr5_96319032     AKia    G    A        0      0        2 
   5   chr5_96319032     AOna    G    A        0      0        2 
   5   chr5_96319032     ASom    G    A        0      0        2 
   5   chr5_96319032     HCab    G    A        1      2        2 
   5   chr5_96319032     HPrz    G    A        1      2        2 
   5   chr5_96319032     ZBoe    G    A        0      0        2 
   5   chr5_96319032     ZGre    G    A        0      0        2 
   5   chr5_96319032     ZHar    G    A        0      0        2 
   5   chr5_96319032   Sample    G    A        1      2        2 
   5   chr5_96319992     AAsi    G    C        0      0        2 
   5   chr5_96319992     AKia    G    C        0      0        2 
   5   chr5_96319992     AOna    G    C        0      0        2 
   5   chr5_96319992     ASom    G    C        0      0        2 
   5   chr5_96319992     HCab    G    C        1      2        2 
   5   chr5_96319992     HPrz    G    C        1      2        2 
   5   chr5_96319992     ZBoe    G    C        0      0        2 
   5   chr5_96319992     ZGre    G    C        0      0        2 
   5   chr5_96319992     ZHar    G    C        0      0        2 
   5   chr5_96319992   Sample    G    C        1      2        2 
   5   chr5_96325614     AAsi    T    C        0      0        2 
   5   chr5_96325614     AKia    T    C        0      0        2 
   5   chr5_96325614     AOna    T    C        0      0        2 
   5   chr5_96325614     ASom    T    C        0      0        2 
   5   chr5_96325614     HCab    T    C        0      0        2 
   5   chr5_96325614     HPrz    T    C        0      0        2 
   5   chr5_96325614     ZBoe    T    C        0      0        2 
   5   chr5_96325614     ZGre    T    C        0      0        2 
   5   chr5_96325614     ZHar    T    C      0.5      1        2 
   5   chr5_96325614   Sample    T    C        0      0        2 
   5   chr5_96352561     AAsi    C    T        0      0        2 
   5   chr5_96352561     AKia    C    T        0      0        2 
   5   chr5_96352561     AOna    C    T        0      0        2 
   5   chr5_96352561     ASom    C    T        0      0        2 
   5   chr5_96352561     HCab    C    T        0      0        2 
   5   chr5_96352561     HPrz    C    T        0      0        2 
   5   chr5_96352561     ZBoe    C    T        0      0        2 
   5   chr5_96352561     ZGre    C    T        1      2        2 
   5   chr5_96352561     ZHar    C    T        0      0        2 
   5   chr5_96352561   Sample    C    T        0      0        2 
   5   chr5_96353651     AAsi    A    C        0      0        2 
   5   chr5_96353651     AKia    A    C        0      0        2 
   5   chr5_96353651     AOna    A    C        0      0        2 
   5   chr5_96353651     ASom    A    C        0      0        2 
   5   chr5_96353651     HCab    A    C        0      0        2 
   5   chr5_96353651     HPrz    A    C      0.5      1        2 
   5   chr5_96353651     ZBoe    A    C        0      0        2 
   5   chr5_96353651     ZGre    A    C        0      0        2 
   5   chr5_96353651     ZHar    A    C        0      0        2 
   5   chr5_96353651   Sample    A    C        0      0        2 
   5   chr5_96357413     AAsi    G    A        0      0        2 
   5   chr5_96357413     AKia    G    A        0      0        2 
   5   chr5_96357413     AOna    G    A        0      0        2 
   5   chr5_96357413     ASom    G    A        0      0        2 
   5   chr5_96357413     HCab    G    A        0      0        2 
   5   chr5_96357413     HPrz    G    A      0.5      1        2 
   5   chr5_96357413     ZBoe    G    A        0      0        2 
   5   chr5_96357413     ZGre    G    A        0      0        2 
   5   chr5_96357413     ZHar    G    A        0      0        2 
   5   chr5_96357413   Sample    G    A        0      0        2 
   5   chr5_96357425     AAsi    A    G        0      0        2 
   5   chr5_96357425     AKia    A    G      0.5      1        2 
   5   chr5_96357425     AOna    A    G      0.5      1        2 
   5   chr5_96357425     ASom    A    G        0      0        2 
   5   chr5_96357425     HCab    A    G        0      0        2 
   5   chr5_96357425     HPrz    A    G        0      0        2 
   5   chr5_96357425     ZBoe    A    G        0      0        2 
   5   chr5_96357425     ZGre    A    G        0      0        2 
   5   chr5_96357425     ZHar    A    G        0      0        2 
   5   chr5_96357425   Sample    A    G        0      0        2 
   5   chr5_96363570     AAsi    A    G        1      2        2 
   5   chr5_96363570     AKia    A    G        0      0        2 
   5   chr5_96363570     AOna    A    G        0      0        2 
   5   chr5_96363570     ASom    A    G        1      2        2 
   5   chr5_96363570     HCab    A    G        0      0        2 
   5   chr5_96363570     HPrz    A    G        0      0        2 
   5   chr5_96363570     ZBoe    A    G        0      0        2 
   5   chr5_96363570     ZGre    A    G        0      0        2 
   5   chr5_96363570     ZHar    A    G        0      0        2 
   5   chr5_96363570   Sample    A    G        0      0        2 
   5   chr5_96364233     AAsi    A    C        0      0        2 
   5   chr5_96364233     AKia    A    C        0      0        2 
   5   chr5_96364233     AOna    A    C        0      0        2 
   5   chr5_96364233     ASom    A    C        1      2        2 
   5   chr5_96364233     HCab    A    C        0      0        2 
   5   chr5_96364233     HPrz    A    C        0      0        2 
   5   chr5_96364233     ZBoe    A    C        0      0        2 
   5   chr5_96364233     ZGre    A    C        0      0        2 
   5   chr5_96364233     ZHar    A    C        0      0        2 
   5   chr5_96364233   Sample    A    C        0      0        2 
   5   chr5_96369610     AAsi    C    T        1      2        2 
   5   chr5_96369610     AKia    C    T        0      0        2 
   5   chr5_96369610     AOna    C    T        0      0        2 
   5   chr5_96369610     ASom    C    T        1      2        2 
   5   chr5_96369610     HCab    C    T        0      0        2 
   5   chr5_96369610     HPrz    C    T        0      0        2 
   5   chr5_96369610     ZBoe    C    T        0      0        2 
   5   chr5_96369610     ZGre    C    T        0      0        2 
   5   chr5_96369610     ZHar    C    T        0      0        2 
   5   chr5_96369610   Sample    C    T        0      0        2 
   5   chr5_96373802     AAsi    T    G        1      2        2 
   5   chr5_96373802     AKia    T    G        0      0        2 
   5   chr5_96373802     AOna    T    G        0      0        2 
   5   chr5_96373802     ASom    T    G        1      2        2 
   5   chr5_96373802     HCab    T    G        0      0        2 
   5   chr5_96373802     HPrz    T    G        0      0        2 
   5   chr5_96373802     ZBoe    T    G        0      0        2 
   5   chr5_96373802     ZGre    T    G        0      0        2 
   5   chr5_96373802     ZHar    T    G        0      0        2 
   5   chr5_96373802   Sample    T    G        0      0        2 
   5   chr5_96382420     AAsi    T    G        1      2        2 
   5   chr5_96382420     AKia    T    G        0      0        2 
   5   chr5_96382420     AOna    T    G        0      0        2 
   5   chr5_96382420     ASom    T    G        0      0        2 
   5   chr5_96382420     HCab    T    G        0      0        2 
   5   chr5_96382420     HPrz    T    G        0      0        2 
   5   chr5_96382420     ZBoe    T    G        0      0        2 
   5   chr5_96382420     ZGre    T    G        0      0        2 
   5   chr5_96382420     ZHar    T    G        0      0        2 
   5   chr5_96382420   Sample    T    G        0      0        2 
   5   chr5_96384118     AAsi    C    T        0      0        2 
   5   chr5_96384118     AKia    C    T        0      0        2 
   5   chr5_96384118     AOna    C    T        0      0        2 
   5   chr5_96384118     ASom    C    T        0      0        2 
   5   chr5_96384118     HCab    C    T        1      2        2 
   5   chr5_96384118     HPrz    C    T        1      2        2 
   5   chr5_96384118     ZBoe    C    T        0      0        2 
   5   chr5_96384118     ZGre    C    T        0      0        2 
   5   chr5_96384118     ZHar    C    T        0      0        2 
   5   chr5_96384118   Sample    C    T        1      2        2 
   5   chr5_96387061     AAsi    T    C        0      0        2 
   5   chr5_96387061     AKia    T    C        0      0        2 
   5   chr5_96387061     AOna    T    C        0      0        2 
   5   chr5_96387061     ASom    T    C        0      0        2 
   5   chr5_96387061     HCab    T    C        0      0        2 
   5   chr5_96387061     HPrz    T    C        0      0        2 
   5   chr5_96387061     ZBoe    T    C      0.5      1        2 
   5   chr5_96387061     ZGre    T    C        0      0        2 
   5   chr5_96387061     ZHar    T    C        0      0        2 
   5   chr5_96387061   Sample    T    C        0      0        2 
   5   chr5_96388194     AAsi    G    C        0      0        2 
   5   chr5_96388194     AKia    G    C        0      0        2 
   5   chr5_96388194     AOna    G    C        0      0        2 
   5   chr5_96388194     ASom    G    C        0      0        2 
   5   chr5_96388194     HCab    G    C        1      2        2 
   5   chr5_96388194     HPrz    G    C        1      2        2 
   5   chr5_96388194     ZBoe    G    C        0      0        2 
   5   chr5_96388194     ZGre    G    C        0      0        2 
   5   chr5_96388194     ZHar    G    C        0      0        2 
   5   chr5_96388194   Sample    G    C        1      2        2 
   5   chr5_96393614     AAsi    T    C        1      2        2 
   5   chr5_96393614     AKia    T    C        0      0        2 
   5   chr5_96393614     AOna    T    C        0      0        2 
   5   chr5_96393614     ASom    T    C        0      0        2 
   5   chr5_96393614     HCab    T    C        0      0        2 
   5   chr5_96393614     HPrz    T    C        0      0        2 
   5   chr5_96393614     ZBoe    T    C        0      0        2 
   5   chr5_96393614     ZGre    T    C        0      0        2 
   5   chr5_96393614     ZHar    T    C        0      0        2 
   5   chr5_96393614   Sample    T    C        0      0        2 
   5   chr5_96394064     AAsi    T    C        1      2        2 
   5   chr5_96394064     AKia    T    C        0      0        2 
   5   chr5_96394064     AOna    T    C        0      0        2 
   5   chr5_96394064     ASom    T    C        0      0        2 
   5   chr5_96394064     HCab    T    C        0      0        2 
   5   chr5_96394064     HPrz    T    C        0      0        2 
   5   chr5_96394064     ZBoe    T    C        0      0        2 
   5   chr5_96394064     ZGre    T    C        0      0        2 
   5   chr5_96394064     ZHar    T    C        0      0        2 
   5   chr5_96394064   Sample    T    C        0      0        2 
   5   chr5_96395370     AAsi    C    T        0      0        2 
   5   chr5_96395370     AKia    C    T        0      0        2 
   5   chr5_96395370     AOna    C    T        0      0        2 
   5   chr5_96395370     ASom    C    T        0      0        2 
   5   chr5_96395370     HCab    C    T      0.5      1        2 
   5   chr5_96395370     HPrz    C    T        0      0        2 
   5   chr5_96395370     ZBoe    C    T        0      0        2 
   5   chr5_96395370     ZGre    C    T        0      0        2 
   5   chr5_96395370     ZHar    C    T        0      0        2 
   5   chr5_96395370   Sample    C    T        0      0        2 
   5   chr5_96397927     AAsi    C    T        0      0        2 
   5   chr5_96397927     AKia    C    T        0      0        2 
   5   chr5_96397927     AOna    C    T        0      0        2 
   5   chr5_96397927     ASom    C    T        0      0        2 
   5   chr5_96397927     HCab    C    T        1      2        2 
   5   chr5_96397927     HPrz    C    T        1      2        2 
   5   chr5_96397927     ZBoe    C    T        0      0        2 
   5   chr5_96397927     ZGre    C    T        0      0        2 
   5   chr5_96397927     ZHar    C    T        0      0        2 
   5   chr5_96397927   Sample    C    T        1      2        2 
   5   chr5_96401464     AAsi    G    T        0      0        2 
   5   chr5_96401464     AKia    G    T        0      0        2 
   5   chr5_96401464     AOna    G    T      0.5      1        2 
   5   chr5_96401464     ASom    G    T        0      0        2 
   5   chr5_96401464     HCab    G    T        0      0        2 
   5   chr5_96401464     HPrz    G    T        0      0        2 
   5   chr5_96401464     ZBoe    G    T        0      0        2 
   5   chr5_96401464     ZGre    G    T        0      0        2 
   5   chr5_96401464     ZHar    G    T        0      0        2 
   5   chr5_96401464   Sample    G    T        0      0        2 
   5   chr5_96404368     AAsi    G    A        0      0        2 
   5   chr5_96404368     AKia    G    A        0      0        2 
   5   chr5_96404368     AOna    G    A        0      0        2 
   5   chr5_96404368     ASom    G    A        1      2        2 
   5   chr5_96404368     HCab    G    A        0      0        2 
   5   chr5_96404368     HPrz    G    A        0      0        2 
   5   chr5_96404368     ZBoe    G    A        0      0        2 
   5   chr5_96404368     ZGre    G    A        0      0        2 
   5   chr5_96404368     ZHar    G    A        0      0        2 
   5   chr5_96404368   Sample    G    A        0      0        2 
   5   chr5_96408527     AAsi    G    A        0      0        2 
   5   chr5_96408527     AKia    G    A        0      0        2 
   5   chr5_96408527     AOna    G    A        0      0        2 
   5   chr5_96408527     ASom    G    A        0      0        2 
   5   chr5_96408527     HCab    G    A        0      0        2 
   5   chr5_96408527     HPrz    G    A        0      0        2 
   5   chr5_96408527     ZBoe    G    A        0      0        2 
   5   chr5_96408527     ZGre    G    A        1      2        2 
   5   chr5_96408527     ZHar    G    A        0      0        2 
   5   chr5_96408527   Sample    G    A        0      0        2 
   5   chr5_96409742     AAsi    A    C        0      0        2 
   5   chr5_96409742     AKia    A    C        0      0        2 
   5   chr5_96409742     AOna    A    C        0      0        2 
   5   chr5_96409742     ASom    A    C        1      2        2 
   5   chr5_96409742     HCab    A    C        0      0        2 
   5   chr5_96409742     HPrz    A    C        0      0        2 
   5   chr5_96409742     ZBoe    A    C        0      0        2 
   5   chr5_96409742     ZGre    A    C        0      0        2 
   5   chr5_96409742     ZHar    A    C        0      0        2 
   5   chr5_96409742   Sample    A    C        0      0        2 
   5   chr5_96411640     AAsi    T    C        0      0        2 
   5   chr5_96411640     AKia    T    C      0.5      1        2 
   5   chr5_96411640     AOna    T    C        0      0        2 
   5   chr5_96411640     ASom    T    C        0      0        2 
   5   chr5_96411640     HCab    T    C        0      0        2 
   5   chr5_96411640     HPrz    T    C        0      0        2 
   5   chr5_96411640     ZBoe    T    C        0      0        2 
   5   chr5_96411640     ZGre    T    C        0      0        2 
   5   chr5_96411640     ZHar    T    C        0      0        2 
   5   chr5_96411640   Sample    T    C        0      0        2 
   5   chr5_96415214     AAsi    A    G      0.5      1        2 
   5   chr5_96415214     AKia    A    G        0      0        2 
   5   chr5_96415214     AOna    A    G        0      0        2 
   5   chr5_96415214     ASom    A    G        1      2        2 
   5   chr5_96415214     HCab    A    G        0      0        2 
   5   chr5_96415214     HPrz    A    G        0      0        2 
   5   chr5_96415214     ZBoe    A    G        0      0        2 
   5   chr5_96415214     ZGre    A    G        0      0        2 
   5   chr5_96415214     ZHar    A    G        0      0        2 
   5   chr5_96415214   Sample    A    G        0      0        2 
   5   chr5_96415900     AAsi    G    A        0      0        2 
   5   chr5_96415900     AKia    G    A      0.5      1        2 
   5   chr5_96415900     AOna    G    A        0      0        2 
   5   chr5_96415900     ASom    G    A        0      0        2 
   5   chr5_96415900     HCab    G    A        0      0        2 
   5   chr5_96415900     HPrz    G    A        0      0        2 
   5   chr5_96415900     ZBoe    G    A        0      0        2 
   5   chr5_96415900     ZGre    G    A        0      0        2 
   5   chr5_96415900     ZHar    G    A        0      0        2 
   5   chr5_96415900   Sample    G    A        0      0        2 
   5   chr5_96416871     AAsi    C    T        0      0        2 
   5   chr5_96416871     AKia    C    T        0      0        2 
   5   chr5_96416871     AOna    C    T        0      0        2 
   5   chr5_96416871     ASom    C    T        0      0        2 
   5   chr5_96416871     HCab    C    T        0      0        2 
   5   chr5_96416871     HPrz    C    T        0      0        2 
   5   chr5_96416871     ZBoe    C    T        0      0        2 
   5   chr5_96416871     ZGre    C    T      0.5      1        2 
   5   chr5_96416871     ZHar    C    T        0      0        2 
   5   chr5_96416871   Sample    C    T        0      0        2 
   5   chr5_96420735     AAsi    C    T        0      0        2 
   5   chr5_96420735     AKia    C    T        0      0        2 
   5   chr5_96420735     AOna    C    T        0      0        2 
   5   chr5_96420735     ASom    C    T        0      0        2 
   5   chr5_96420735     HCab    C    T        0      0        2 
   5   chr5_96420735     HPrz    C    T        0      0        2 
   5   chr5_96420735     ZBoe    C    T      0.5      1        2 
   5   chr5_96420735     ZGre    C    T        0      0        2 
   5   chr5_96420735     ZHar    C    T        0      0        2 
   5   chr5_96420735   Sample    C    T        0      0        2 
   5   chr5_96423308     AAsi    C    T        0      0        2 
   5   chr5_96423308     AKia    C    T        0      0        2 
   5   chr5_96423308     AOna    C    T        0      0        2 
   5   chr5_96423308     ASom    C    T        0      0        2 
   5   chr5_96423308     HCab    C    T        0      0        2 
   5   chr5_96423308     HPrz    C    T        0      0        2 
   5   chr5_96423308     ZBoe    C    T      0.5      1        2 
   5   chr5_96423308     ZGre    C    T        0      0        2 
   5   chr5_96423308     ZHar    C    T        0      0        2 
   5   chr5_96423308   Sample    C    T        0      0        2 
   5   chr5_96427022     AAsi    C    A        0      0        2 
   5   chr5_96427022     AKia    C    A        0      0        2 
   5   chr5_96427022     AOna    C    A        0      0        2 
   5   chr5_96427022     ASom    C    A        0      0        2 
   5   chr5_96427022     HCab    C    A        1      2        2 
   5   chr5_96427022     HPrz    C    A        1      2        2 
   5   chr5_96427022     ZBoe    C    A        0      0        2 
   5   chr5_96427022     ZGre    C    A        0      0        2 
   5   chr5_96427022     ZHar    C    A        0      0        2 
   5   chr5_96427022   Sample    C    A        1      2        2 
   5   chr5_96435571     AAsi    C    T        0      0        2 
   5   chr5_96435571     AKia    C    T        0      0        2 
   5   chr5_96435571     AOna    C    T        0      0        2 
   5   chr5_96435571     ASom    C    T        0      0        2 
   5   chr5_96435571     HCab    C    T        1      2        2 
   5   chr5_96435571     HPrz    C    T        1      2        2 
   5   chr5_96435571     ZBoe    C    T        0      0        2 
   5   chr5_96435571     ZGre    C    T        0      0        2 
   5   chr5_96435571     ZHar    C    T        0      0        2 
   5   chr5_96435571   Sample    C    T        1      2        2 
   5   chr5_96438066     AAsi    G    A        0      0        2 
   5   chr5_96438066     AKia    G    A        0      0        2 
   5   chr5_96438066     AOna    G    A        0      0        2 
   5   chr5_96438066     ASom    G    A        0      0        2 
   5   chr5_96438066     HCab    G    A        1      2        2 
   5   chr5_96438066     HPrz    G    A        1      2        2 
   5   chr5_96438066     ZBoe    G    A        0      0        2 
   5   chr5_96438066     ZGre    G    A        0      0        2 
   5   chr5_96438066     ZHar    G    A        0      0        2 
   5   chr5_96438066   Sample    G    A        1      2        2 
   5   chr5_96442175     AAsi    C    A        0      0        2 
   5   chr5_96442175     AKia    C    A        0      0        2 
   5   chr5_96442175     AOna    C    A      0.5      1        2 
   5   chr5_96442175     ASom    C    A        0      0        2 
   5   chr5_96442175     HCab    C    A        1      2        2 
   5   chr5_96442175     HPrz    C    A        1      2        2 
   5   chr5_96442175     ZBoe    C    A        0      0        2 
   5   chr5_96442175     ZGre    C    A        0      0        2 
   5   chr5_96442175     ZHar    C    A        0      0        2 
   5   chr5_96442175   Sample    C    A        1      2        2 
   5   chr5_96455227     AAsi    T    C        0      0        2 
   5   chr5_96455227     AKia    T    C        0      0        2 
   5   chr5_96455227     AOna    T    C        0      0        2 
   5   chr5_96455227     ASom    T    C        0      0        2 
   5   chr5_96455227     HCab    T    C        1      2        2 
   5   chr5_96455227     HPrz    T    C        1      2        2 
   5   chr5_96455227     ZBoe    T    C        0      0        2 
   5   chr5_96455227     ZGre    T    C        0      0        2 
   5   chr5_96455227     ZHar    T    C        0      0        2 
   5   chr5_96455227   Sample    T    C        1      2        2 
   5   chr5_96457665     AAsi    T    C        0      0        2 
   5   chr5_96457665     AKia    T    C        0      0        2 
   5   chr5_96457665     AOna    T    C      0.5      1        2 
   5   chr5_96457665     ASom    T    C        0      0        2 
   5   chr5_96457665     HCab    T    C        0      0        2 
   5   chr5_96457665     HPrz    T    C        0      0        2 
   5   chr5_96457665     ZBoe    T    C        0      0        2 
   5   chr5_96457665     ZGre    T    C        0      0        2 
   5   chr5_96457665     ZHar    T    C        0      0        2 
   5   chr5_96457665   Sample    T    C        0      0        2 
   5   chr5_96460817     AAsi    C    T        0      0        2 
   5   chr5_96460817     AKia    C    T      0.5      1        2 
   5   chr5_96460817     AOna    C    T        0      0        2 
   5   chr5_96460817     ASom    C    T        0      0        2 
   5   chr5_96460817     HCab    C    T        0      0        2 
   5   chr5_96460817     HPrz    C    T        0      0        2 
   5   chr5_96460817     ZBoe    C    T        0      0        2 
   5   chr5_96460817     ZGre    C    T        0      0        2 
   5   chr5_96460817     ZHar    C    T        0      0        2 
   5   chr5_96460817   Sample    C    T        0      0        2 
   5   chr5_96465275     AAsi    T    C        0      0        2 
   5   chr5_96465275     AKia    T    C        0      0        2 
   5   chr5_96465275     AOna    T    C      0.5      1        2 
   5   chr5_96465275     ASom    T    C        0      0        2 
   5   chr5_96465275     HCab    T    C        0      0        2 
   5   chr5_96465275     HPrz    T    C        0      0        2 
   5   chr5_96465275     ZBoe    T    C        0      0        2 
   5   chr5_96465275     ZGre    T    C        0      0        2 
   5   chr5_96465275     ZHar    T    C        0      0        2 
   5   chr5_96465275   Sample    T    C        0      0        2 
   5   chr5_96465670     AAsi    A    G        0      0        2 
   5   chr5_96465670     AKia    A    G        0      0        2 
   5   chr5_96465670     AOna    A    G        0      0        2 
   5   chr5_96465670     ASom    A    G        0      0        2 
   5   chr5_96465670     HCab    A    G        0      0        2 
   5   chr5_96465670     HPrz    A    G        0      0        2 
   5   chr5_96465670     ZBoe    A    G        0      0        2 
   5   chr5_96465670     ZGre    A    G        0      0        2 
   5   chr5_96465670     ZHar    A    G        1      2        2 
   5   chr5_96465670   Sample    A    G        0      0        2 
   5   chr5_96468266     AAsi    A    G        0      0        2 
   5   chr5_96468266     AKia    A    G        0      0        2 
   5   chr5_96468266     AOna    A    G        0      0        2 
   5   chr5_96468266     ASom    A    G        0      0        2 
   5   chr5_96468266     HCab    A    G        1      2        2 
   5   chr5_96468266     HPrz    A    G        1      2        2 
   5   chr5_96468266     ZBoe    A    G        0      0        2 
   5   chr5_96468266     ZGre    A    G        0      0        2 
   5   chr5_96468266     ZHar    A    G        0      0        2 
   5   chr5_96468266   Sample    A    G        1      2        2 
   5   chr5_96469825     AAsi    C    T        0      0        2 
   5   chr5_96469825     AKia    C    T        0      0        2 
   5   chr5_96469825     AOna    C    T        0      0        2 
   5   chr5_96469825     ASom    C    T        0      0        2 
   5   chr5_96469825     HCab    C    T        0      0        2 
   5   chr5_96469825     HPrz    C    T        0      0        2 
   5   chr5_96469825     ZBoe    C    T        0      0        2 
   5   chr5_96469825     ZGre    C    T      0.5      1        2 
   5   chr5_96469825     ZHar    C    T        0      0        2 
   5   chr5_96469825   Sample    C    T        0      0        2 
   5   chr5_96475846     AAsi    C    T        0      0        2 
   5   chr5_96475846     AKia    C    T        0      0        2 
   5   chr5_96475846     AOna    C    T        0      0        2 
   5   chr5_96475846     ASom    C    T        0      0        2 
   5   chr5_96475846     HCab    C    T        0      0        2 
   5   chr5_96475846     HPrz    C    T        0      0        2 
   5   chr5_96475846     ZBoe    C    T        0      0        2 
   5   chr5_96475846     ZGre    C    T      0.5      1        2 
   5   chr5_96475846     ZHar    C    T        0      0        2 
   5   chr5_96475846   Sample    C    T        0      0        2 
   5   chr5_96477486     AAsi    T    C        0      0        2 
   5   chr5_96477486     AKia    T    C        0      0        2 
   5   chr5_96477486     AOna    T    C        0      0        2 
   5   chr5_96477486     ASom    T    C        0      0        2 
   5   chr5_96477486     HCab    T    C        0      0        2 
   5   chr5_96477486     HPrz    T    C        0      0        2 
   5   chr5_96477486     ZBoe    T    C      0.5      1        2 
   5   chr5_96477486     ZGre    T    C        0      0        2 
   5   chr5_96477486     ZHar    T    C        0      0        2 
   5   chr5_96477486   Sample    T    C        0      0        2 
   5   chr5_96478152     AAsi    A    G        0      0        2 
   5   chr5_96478152     AKia    A    G        0      0        2 
   5   chr5_96478152     AOna    A    G        0      0        2 
   5   chr5_96478152     ASom    A    G        0      0        2 
   5   chr5_96478152     HCab    A    G      0.5      1        2 
   5   chr5_96478152     HPrz    A    G        0      0        2 
   5   chr5_96478152     ZBoe    A    G        0      0        2 
   5   chr5_96478152     ZGre    A    G        0      0        2 
   5   chr5_96478152     ZHar    A    G        0      0        2 
   5   chr5_96478152   Sample    A    G        0      0        2 
   5   chr5_96486202     AAsi    A    G        0      0        2 
   5   chr5_96486202     AKia    A    G        0      0        2 
   5   chr5_96486202     AOna    A    G        0      0        2 
   5   chr5_96486202     ASom    A    G        0      0        2 
   5   chr5_96486202     HCab    A    G        1      2        2 
   5   chr5_96486202     HPrz    A    G        1      2        2 
   5   chr5_96486202     ZBoe    A    G        0      0        2 
   5   chr5_96486202     ZGre    A    G        0      0        2 
   5   chr5_96486202     ZHar    A    G        0      0        2 
   5   chr5_96486202   Sample    A    G        1      2        2 
   5   chr5_96487900     AAsi    T    C        0      0        2 
   5   chr5_96487900     AKia    T    C        0      0        2 
   5   chr5_96487900     AOna    T    C        0      0        2 
   5   chr5_96487900     ASom    T    C        0      0        2 
   5   chr5_96487900     HCab    T    C        0      0        2 
   5   chr5_96487900     HPrz    T    C        0      0        2 
   5   chr5_96487900     ZBoe    T    C      0.5      1        2 
   5   chr5_96487900     ZGre    T    C        0      0        2 
   5   chr5_96487900     ZHar    T    C        0      0        2 
   5   chr5_96487900   Sample    T    C        0      0        2 
   5   chr5_96494597     AAsi    C    A        0      0        2 
   5   chr5_96494597     AKia    C    A        0      0        2 
   5   chr5_96494597     AOna    C    A        0      0        2 
   5   chr5_96494597     ASom    C    A        0      0        2 
   5   chr5_96494597     HCab    C    A        0      0        2 
   5   chr5_96494597     HPrz    C    A        0      0        2 
   5   chr5_96494597     ZBoe    C    A      0.5      1        2 
   5   chr5_96494597     ZGre    C    A        0      0        2 
   5   chr5_96494597     ZHar    C    A        0      0        2 
   5   chr5_96494597   Sample    C    A        0      0        2 
   5   chr5_96497227     AAsi    T    C        0      0        2 
   5   chr5_96497227     AKia    T    C        0      0        2 
   5   chr5_96497227     AOna    T    C      0.5      1        2 
   5   chr5_96497227     ASom    T    C        0      0        2 
   5   chr5_96497227     HCab    T    C        0      0        2 
   5   chr5_96497227     HPrz    T    C        0      0        2 
   5   chr5_96497227     ZBoe    T    C        0      0        2 
   5   chr5_96497227     ZGre    T    C        0      0        2 
   5   chr5_96497227     ZHar    T    C        0      0        2 
   5   chr5_96497227   Sample    T    C        0      0        2 
   5   chr5_96497262     AAsi    G    T        0      0        2 
   5   chr5_96497262     AKia    G    T        1      2        2 
   5   chr5_96497262     AOna    G    T        1      2        2 
   5   chr5_96497262     ASom    G    T        0      0        2 
   5   chr5_96497262     HCab    G    T        0      0        2 
   5   chr5_96497262     HPrz    G    T        0      0        2 
   5   chr5_96497262     ZBoe    G    T        0      0        2 
   5   chr5_96497262     ZGre    G    T        0      0        2 
   5   chr5_96497262     ZHar    G    T        0      0        2 
   5   chr5_96497262   Sample    G    T        0      0        2 
   5   chr5_96506842     AAsi    T    C        0      0        2 
   5   chr5_96506842     AKia    T    C        0      0        2 
   5   chr5_96506842     AOna    T    C        0      0        2 
   5   chr5_96506842     ASom    T    C        0      0        2 
   5   chr5_96506842     HCab    T    C      0.5      1        2 
   5   chr5_96506842     HPrz    T    C        1      2        2 
   5   chr5_96506842     ZBoe    T    C        0      0        2 
   5   chr5_96506842     ZGre    T    C        0      0        2 
   5   chr5_96506842     ZHar    T    C        0      0        2 
   5   chr5_96506842   Sample    T    C        0      0        2 
   5   chr5_96507753     AAsi    G    C        0      0        2 
   5   chr5_96507753     AKia    G    C        0      0        2 
   5   chr5_96507753     AOna    G    C      0.5      1        2 
   5   chr5_96507753     ASom    G    C        0      0        2 
   5   chr5_96507753     HCab    G    C        0      0        2 
   5   chr5_96507753     HPrz    G    C        0      0        2 
   5   chr5_96507753     ZBoe    G    C        0      0        2 
   5   chr5_96507753     ZGre    G    C        0      0        2 
   5   chr5_96507753     ZHar    G    C        0      0        2 
   5   chr5_96507753   Sample    G    C        0      0        2 
   5   chr5_96508185     AAsi    T    C        0      0        2 
   5   chr5_96508185     AKia    T    C        0      0        2 
   5   chr5_96508185     AOna    T    C        0      0        2 
   5   chr5_96508185     ASom    T    C        0      0        2 
   5   chr5_96508185     HCab    T    C        0      0        2 
   5   chr5_96508185     HPrz    T    C        0      0        2 
   5   chr5_96508185     ZBoe    T    C      0.5      1        2 
   5   chr5_96508185     ZGre    T    C        1      2        2 
   5   chr5_96508185     ZHar    T    C        0      0        2 
   5   chr5_96508185   Sample    T    C        0      0        2 
   5   chr5_96516267     AAsi    C    G        0      0        2 
   5   chr5_96516267     AKia    C    G        0      0        2 
   5   chr5_96516267     AOna    C    G        0      0        2 
   5   chr5_96516267     ASom    C    G        0      0        2 
   5   chr5_96516267     HCab    C    G        0      0        2 
   5   chr5_96516267     HPrz    C    G        0      0        2 
   5   chr5_96516267     ZBoe    C    G        0      0        2 
   5   chr5_96516267     ZGre    C    G        1      2        2 
   5   chr5_96516267     ZHar    C    G        0      0        2 
   5   chr5_96516267   Sample    C    G        0      0        2 
   5   chr5_96519399     AAsi    C    T        0      0        2 
   5   chr5_96519399     AKia    C    T        0      0        2 
   5   chr5_96519399     AOna    C    T        0      0        2 
   5   chr5_96519399     ASom    C    T        0      0        2 
   5   chr5_96519399     HCab    C    T        1      2        2 
   5   chr5_96519399     HPrz    C    T        1      2        2 
   5   chr5_96519399     ZBoe    C    T        0      0        2 
   5   chr5_96519399     ZGre    C    T        0      0        2 
   5   chr5_96519399     ZHar    C    T        0      0        2 
   5   chr5_96519399   Sample    C    T        1      2        2 
   5   chr5_96524857     AAsi    A    G        0      0        2 
   5   chr5_96524857     AKia    A    G        0      0        2 
   5   chr5_96524857     AOna    A    G        0      0        2 
   5   chr5_96524857     ASom    A    G        0      0        2 
   5   chr5_96524857     HCab    A    G        1      2        2 
   5   chr5_96524857     HPrz    A    G        1      2        2 
   5   chr5_96524857     ZBoe    A    G        0      0        2 
   5   chr5_96524857     ZGre    A    G        0      0        2 
   5   chr5_96524857     ZHar    A    G        0      0        2 
   5   chr5_96524857   Sample    A    G        1      2        2 
   5   chr5_96526310     AAsi    G    A        0      0        2 
   5   chr5_96526310     AKia    G    A        0      0        2 
   5   chr5_96526310     AOna    G    A        0      0        2 
   5   chr5_96526310     ASom    G    A        0      0        2 
   5   chr5_96526310     HCab    G    A        1      2        2 
   5   chr5_96526310     HPrz    G    A        1      2        2 
   5   chr5_96526310     ZBoe    G    A        0      0        2 
   5   chr5_96526310     ZGre    G    A        0      0        2 
   5   chr5_96526310     ZHar    G    A        0      0        2 
   5   chr5_96526310   Sample    G    A        1      2        2 
   5   chr5_96526902     AAsi    T    G        0      0        2 
   5   chr5_96526902     AKia    T    G        0      0        2 
   5   chr5_96526902     AOna    T    G        0      0        2 
   5   chr5_96526902     ASom    T    G        0      0        2 
   5   chr5_96526902     HCab    T    G        1      2        2 
   5   chr5_96526902     HPrz    T    G        1      2        2 
   5   chr5_96526902     ZBoe    T    G        0      0        2 
   5   chr5_96526902     ZGre    T    G        0      0        2 
   5   chr5_96526902     ZHar    T    G        0      0        2 
   5   chr5_96526902   Sample    T    G        1      2        2 
   5   chr5_96528920     AAsi    G    A        0      0        2 
   5   chr5_96528920     AKia    G    A        0      0        2 
   5   chr5_96528920     AOna    G    A        0      0        2 
   5   chr5_96528920     ASom    G    A        0      0        2 
   5   chr5_96528920     HCab    G    A        1      2        2 
   5   chr5_96528920     HPrz    G    A        1      2        2 
   5   chr5_96528920     ZBoe    G    A        0      0        2 
   5   chr5_96528920     ZGre    G    A        0      0        2 
   5   chr5_96528920     ZHar    G    A        0      0        2 
   5   chr5_96528920   Sample    G    A        1      2        2 
   5   chr5_96535004     AAsi    C    T        0      0        2 
   5   chr5_96535004     AKia    C    T        0      0        2 
   5   chr5_96535004     AOna    C    T      0.5      1        2 
   5   chr5_96535004     ASom    C    T        0      0        2 
   5   chr5_96535004     HCab    C    T        0      0        2 
   5   chr5_96535004     HPrz    C    T        0      0        2 
   5   chr5_96535004     ZBoe    C    T        0      0        2 
   5   chr5_96535004     ZGre    C    T        0      0        2 
   5   chr5_96535004     ZHar    C    T        0      0        2 
   5   chr5_96535004   Sample    C    T        0      0        2 
   5   chr5_96541950     AAsi    A    G        0      0        2 
   5   chr5_96541950     AKia    A    G      0.5      1        2 
   5   chr5_96541950     AOna    A    G        1      2        2 
   5   chr5_96541950     ASom    A    G        0      0        2 
   5   chr5_96541950     HCab    A    G        0      0        2 
   5   chr5_96541950     HPrz    A    G        0      0        2 
   5   chr5_96541950     ZBoe    A    G        0      0        2 
   5   chr5_96541950     ZGre    A    G        0      0        2 
   5   chr5_96541950     ZHar    A    G        0      0        2 
   5   chr5_96541950   Sample    A    G        0      0        2 
   5   chr5_96542840     AAsi    A    G        0      0        2 
   5   chr5_96542840     AKia    A    G        0      0        2 
   5   chr5_96542840     AOna    A    G        0      0        2 
   5   chr5_96542840     ASom    A    G        0      0        2 
   5   chr5_96542840     HCab    A    G        0      0        2 
   5   chr5_96542840     HPrz    A    G        0      0        2 
   5   chr5_96542840     ZBoe    A    G      0.5      1        2 
   5   chr5_96542840     ZGre    A    G        0      0        2 
   5   chr5_96542840     ZHar    A    G        0      0        2 
   5   chr5_96542840   Sample    A    G        1      2        2 
   5   chr5_96551352     AAsi    T    C        0      0        2 
   5   chr5_96551352     AKia    T    C        0      0        2 
   5   chr5_96551352     AOna    T    C        0      0        2 
   5   chr5_96551352     ASom    T    C        0      0        2 
   5   chr5_96551352     HCab    T    C        0      0        2 
   5   chr5_96551352     HPrz    T    C        0      0        2 
   5   chr5_96551352     ZBoe    T    C      0.5      1        2 
   5   chr5_96551352     ZGre    T    C        0      0        2 
   5   chr5_96551352     ZHar    T    C        0      0        2 
   5   chr5_96551352   Sample    T    C        0      0        2 
   5   chr5_96555107     AAsi    A    G        0      0        2 
   5   chr5_96555107     AKia    A    G        0      0        2 
   5   chr5_96555107     AOna    A    G      0.5      1        2 
   5   chr5_96555107     ASom    A    G        0      0        2 
   5   chr5_96555107     HCab    A    G        0      0        2 
   5   chr5_96555107     HPrz    A    G        0      0        2 
   5   chr5_96555107     ZBoe    A    G        0      0        2 
   5   chr5_96555107     ZGre    A    G        0      0        2 
   5   chr5_96555107     ZHar    A    G        0      0        2 
   5   chr5_96555107   Sample    A    G        0      0        2 
   5   chr5_96561744     AAsi    A    G        0      0        2 
   5   chr5_96561744     AKia    A    G        0      0        2 
   5   chr5_96561744     AOna    A    G        0      0        2 
   5   chr5_96561744     ASom    A    G        0      0        2 
   5   chr5_96561744     HCab    A    G        0      0        2 
   5   chr5_96561744     HPrz    A    G        0      0        2 
   5   chr5_96561744     ZBoe    A    G      0.5      1        2 
   5   chr5_96561744     ZGre    A    G        0      0        2 
   5   chr5_96561744     ZHar    A    G        0      0        2 
   5   chr5_96561744   Sample    A    G        0      0        2 
   5   chr5_96562635     AAsi    T    C        0      0        2 
   5   chr5_96562635     AKia    T    C        1      2        2 
   5   chr5_96562635     AOna    T    C        1      2        2 
   5   chr5_96562635     ASom    T    C        0      0        2 
   5   chr5_96562635     HCab    T    C        0      0        2 
   5   chr5_96562635     HPrz    T    C        0      0        2 
   5   chr5_96562635     ZBoe    T    C        0      0        2 
   5   chr5_96562635     ZGre    T    C        0      0        2 
   5   chr5_96562635     ZHar    T    C        0      0        2 
   5   chr5_96562635   Sample    T    C        0      0        2 
   5   chr5_96564315     AAsi    C    T        0      0        2 
   5   chr5_96564315     AKia    C    T        0      0        2 
   5   chr5_96564315     AOna    C    T        0      0        2 
   5   chr5_96564315     ASom    C    T        0      0        2 
   5   chr5_96564315     HCab    C    T      0.5      1        2 
   5   chr5_96564315     HPrz    C    T        0      0        2 
   5   chr5_96564315     ZBoe    C    T        0      0        2 
   5   chr5_96564315     ZGre    C    T        0      0        2 
   5   chr5_96564315     ZHar    C    T        0      0        2 
   5   chr5_96564315   Sample    C    T        0      0        2 
   5   chr5_96569945     AAsi    A    G        0      0        2 
   5   chr5_96569945     AKia    A    G        0      0        2 
   5   chr5_96569945     AOna    A    G        0      0        2 
   5   chr5_96569945     ASom    A    G        0      0        2 
   5   chr5_96569945     HCab    A    G        0      0        2 
   5   chr5_96569945     HPrz    A    G        0      0        2 
   5   chr5_96569945     ZBoe    A    G        0      0        2 
   5   chr5_96569945     ZGre    A    G      0.5      1        2 
   5   chr5_96569945     ZHar    A    G        0      0        2 
   5   chr5_96569945   Sample    A    G        0      0        2 
   5   chr5_96580215     AAsi    A    T        0      0        2 
   5   chr5_96580215     AKia    A    T        0      0        2 
   5   chr5_96580215     AOna    A    T        0      0        2 
   5   chr5_96580215     ASom    A    T        0      0        2 
   5   chr5_96580215     HCab    A    T        0      0        2 
   5   chr5_96580215     HPrz    A    T        0      0        2 
   5   chr5_96580215     ZBoe    A    T        0      0        2 
   5   chr5_96580215     ZGre    A    T        0      0        2 
   5   chr5_96580215     ZHar    A    T        1      2        2 
   5   chr5_96580215   Sample    A    T        0      0        2 
   5   chr5_96580478     AAsi    G    A        0      0        2 
   5   chr5_96580478     AKia    G    A        0      0        2 
   5   chr5_96580478     AOna    G    A        0      0        2 
   5   chr5_96580478     ASom    G    A        0      0        2 
   5   chr5_96580478     HCab    G    A        1      2        2 
   5   chr5_96580478     HPrz    G    A        1      2        2 
   5   chr5_96580478     ZBoe    G    A        0      0        2 
   5   chr5_96580478     ZGre    G    A        0      0        2 
   5   chr5_96580478     ZHar    G    A        0      0        2 
   5   chr5_96580478   Sample    G    A        1      2        2 
   5   chr5_96582897     AAsi    C    T        0      0        2 
   5   chr5_96582897     AKia    C    T        0      0        2 
   5   chr5_96582897     AOna    C    T        0      0        2 
   5   chr5_96582897     ASom    C    T        0      0        2 
   5   chr5_96582897     HCab    C    T        0      0        2 
   5   chr5_96582897     HPrz    C    T        0      0        2 
   5   chr5_96582897     ZBoe    C    T      0.5      1        2 
   5   chr5_96582897     ZGre    C    T        0      0        2 
   5   chr5_96582897     ZHar    C    T        0      0        2 
   5   chr5_96582897   Sample    C    T        0      0        2 
   5   chr5_96585988     AAsi    C    G        0      0        2 
   5   chr5_96585988     AKia    C    G        0      0        2 
   5   chr5_96585988     AOna    C    G      0.5      1        2 
   5   chr5_96585988     ASom    C    G        0      0        2 
   5   chr5_96585988     HCab    C    G        0      0        2 
   5   chr5_96585988     HPrz    C    G        0      0        2 
   5   chr5_96585988     ZBoe    C    G        0      0        2 
   5   chr5_96585988     ZGre    C    G        0      0        2 
   5   chr5_96585988     ZHar    C    G        0      0        2 
   5   chr5_96585988   Sample    C    G        0      0        2 
   5   chr5_96586029     AAsi    T    C        0      0        2 
   5   chr5_96586029     AKia    T    C        0      0        2 
   5   chr5_96586029     AOna    T    C        0      0        2 
   5   chr5_96586029     ASom    T    C        0      0        2 
   5   chr5_96586029     HCab    T    C        1      2        2 
   5   chr5_96586029     HPrz    T    C        1      2        2 
   5   chr5_96586029     ZBoe    T    C        0      0        2 
   5   chr5_96586029     ZGre    T    C        0      0        2 
   5   chr5_96586029     ZHar    T    C        0      0        2 
   5   chr5_96586029   Sample    T    C        1      2        2 
   5   chr5_96595049     AAsi    G    A        0      0        2 
   5   chr5_96595049     AKia    G    A        0      0        2 
   5   chr5_96595049     AOna    G    A        0      0        2 
   5   chr5_96595049     ASom    G    A        0      0        2 
   5   chr5_96595049     HCab    G    A        0      0        2 
   5   chr5_96595049     HPrz    G    A        0      0        2 
   5   chr5_96595049     ZBoe    G    A        0      0        2 
   5   chr5_96595049     ZGre    G    A        0      0        2 
   5   chr5_96595049     ZHar    G    A      0.5      1        2 
   5   chr5_96595049   Sample    G    A        0      0        2 
   5   chr5_96596661     AAsi    A    G        0      0        2 
   5   chr5_96596661     AKia    A    G        0      0        2 
   5   chr5_96596661     AOna    A    G        0      0        2 
   5   chr5_96596661     ASom    A    G        0      0        2 
   5   chr5_96596661     HCab    A    G        0      0        2 
   5   chr5_96596661     HPrz    A    G        0      0        2 
   5   chr5_96596661     ZBoe    A    G        0      0        2 
   5   chr5_96596661     ZGre    A    G        0      0        2 
   5   chr5_96596661     ZHar    A    G      0.5      1        2 
   5   chr5_96596661   Sample    A    G        0      0        2 
   5   chr5_96608921     AAsi    T    C        0      0        2 
   5   chr5_96608921     AKia    T    C        0      0        2 
   5   chr5_96608921     AOna    T    C        0      0        2 
   5   chr5_96608921     ASom    T    C        0      0        2 
   5   chr5_96608921     HCab    T    C        0      0        2 
   5   chr5_96608921     HPrz    T    C        0      0        2 
   5   chr5_96608921     ZBoe    T    C        0      0        2 
   5   chr5_96608921     ZGre    T    C        1      2        2 
   5   chr5_96608921     ZHar    T    C        0      0        2 
   5   chr5_96608921   Sample    T    C        0      0        2 
   5   chr5_96611972     AAsi    T    G        0      0        2 
   5   chr5_96611972     AKia    T    G        0      0        2 
   5   chr5_96611972     AOna    T    G        0      0        2 
   5   chr5_96611972     ASom    T    G        0      0        2 
   5   chr5_96611972     HCab    T    G        0      0        2 
   5   chr5_96611972     HPrz    T    G        0      0        2 
   5   chr5_96611972     ZBoe    T    G      0.5      1        2 
   5   chr5_96611972     ZGre    T    G        0      0        2 
   5   chr5_96611972     ZHar    T    G        0      0        2 
   5   chr5_96611972   Sample    T    G        0      0        2 
   5   chr5_96612678     AAsi    T    C        0      0        2 
   5   chr5_96612678     AKia    T    C        0      0        2 
   5   chr5_96612678     AOna    T    C        0      0        2 
   5   chr5_96612678     ASom    T    C        0      0        2 
   5   chr5_96612678     HCab    T    C        0      0        2 
   5   chr5_96612678     HPrz    T    C        1      2        2 
   5   chr5_96612678     ZBoe    T    C        0      0        2 
   5   chr5_96612678     ZGre    T    C        0      0        2 
   5   chr5_96612678     ZHar    T    C        0      0        2 
   5   chr5_96612678   Sample    T    C        0      0        2 
   5   chr5_96613079     AAsi    A    G        0      0        2 
   5   chr5_96613079     AKia    A    G        0      0        2 
   5   chr5_96613079     AOna    A    G        0      0        2 
   5   chr5_96613079     ASom    A    G        0      0        2 
   5   chr5_96613079     HCab    A    G        0      0        2 
   5   chr5_96613079     HPrz    A    G        0      0        2 
   5   chr5_96613079     ZBoe    A    G      0.5      1        2 
   5   chr5_96613079     ZGre    A    G        0      0        2 
   5   chr5_96613079     ZHar    A    G        0      0        2 
   5   chr5_96613079   Sample    A    G        0      0        2 
   5   chr5_96617925     AAsi    A    C        0      0        2 
   5   chr5_96617925     AKia    A    C        0      0        2 
   5   chr5_96617925     AOna    A    C        0      0        2 
   5   chr5_96617925     ASom    A    C        0      0        2 
   5   chr5_96617925     HCab    A    C        0      0        2 
   5   chr5_96617925     HPrz    A    C      0.5      1        2 
   5   chr5_96617925     ZBoe    A    C        0      0        2 
   5   chr5_96617925     ZGre    A    C        0      0        2 
   5   chr5_96617925     ZHar    A    C        0      0        2 
   5   chr5_96617925   Sample    A    C        0      0        2 
   5   chr5_96619672     AAsi    C    A        0      0        2 
   5   chr5_96619672     AKia    C    A        0      0        2 
   5   chr5_96619672     AOna    C    A        0      0        2 
   5   chr5_96619672     ASom    C    A        0      0        2 
   5   chr5_96619672     HCab    C    A        0      0        2 
   5   chr5_96619672     HPrz    C    A      0.5      1        2 
   5   chr5_96619672     ZBoe    C    A        0      0        2 
   5   chr5_96619672     ZGre    C    A        0      0        2 
   5   chr5_96619672     ZHar    C    A        0      0        2 
   5   chr5_96619672   Sample    C    A        0      0        2 
   5   chr5_96620734     AAsi    G    A        0      0        2 
   5   chr5_96620734     AKia    G    A        0      0        2 
   5   chr5_96620734     AOna    G    A        0      0        2 
   5   chr5_96620734     ASom    G    A        0      0        2 
   5   chr5_96620734     HCab    G    A        0      0        2 
   5   chr5_96620734     HPrz    G    A      0.5      1        2 
   5   chr5_96620734     ZBoe    G    A        0      0        2 
   5   chr5_96620734     ZGre    G    A        0      0        2 
   5   chr5_96620734     ZHar    G    A        0      0        2 
   5   chr5_96620734   Sample    G    A        0      0        2 
   5   chr5_96623541     AAsi    A    C      0.5      1        2 
   5   chr5_96623541     AKia    A    C        0      0        2 
   5   chr5_96623541     AOna    A    C        0      0        2 
   5   chr5_96623541     ASom    A    C        1      2        2 
   5   chr5_96623541     HCab    A    C        0      0        2 
   5   chr5_96623541     HPrz    A    C        0      0        2 
   5   chr5_96623541     ZBoe    A    C        0      0        2 
   5   chr5_96623541     ZGre    A    C        0      0        2 
   5   chr5_96623541     ZHar    A    C        0      0        2 
   5   chr5_96623541   Sample    A    C        0      0        2 
   5   chr5_96624368     AAsi    A    G      0.5      1        2 
   5   chr5_96624368     AKia    A    G        0      0        2 
   5   chr5_96624368     AOna    A    G        0      0        2 
   5   chr5_96624368     ASom    A    G        0      0        2 
   5   chr5_96624368     HCab    A    G        0      0        2 
   5   chr5_96624368     HPrz    A    G        0      0        2 
   5   chr5_96624368     ZBoe    A    G        0      0        2 
   5   chr5_96624368     ZGre    A    G        0      0        2 
   5   chr5_96624368     ZHar    A    G        0      0        2 
   5   chr5_96624368   Sample    A    G        0      0        2 
   5   chr5_96629169     AAsi    C    G        0      0        2 
   5   chr5_96629169     AKia    C    G        0      0        2 
   5   chr5_96629169     AOna    C    G        0      0        2 
   5   chr5_96629169     ASom    C    G        0      0        2 
   5   chr5_96629169     HCab    C    G        1      2        2 
   5   chr5_96629169     HPrz    C    G        1      2        2 
   5   chr5_96629169     ZBoe    C    G        0      0        2 
   5   chr5_96629169     ZGre    C    G        0      0        2 
   5   chr5_96629169     ZHar    C    G        0      0        2 
   5   chr5_96629169   Sample    C    G        1      2        2 
   5   chr5_96630223     AAsi    C    A        0      0        2 
   5   chr5_96630223     AKia    C    A        0      0        2 
   5   chr5_96630223     AOna    C    A        0      0        2 
   5   chr5_96630223     ASom    C    A        0      0        2 
   5   chr5_96630223     HCab    C    A        0      0        2 
   5   chr5_96630223     HPrz    C    A        0      0        2 
   5   chr5_96630223     ZBoe    C    A      0.5      1        2 
   5   chr5_96630223     ZGre    C    A        0      0        2 
   5   chr5_96630223     ZHar    C    A        0      0        2 
   5   chr5_96630223   Sample    C    A        0      0        2 
   5   chr5_96630429     AAsi    A    G        0      0        2 
   5   chr5_96630429     AKia    A    G        1      2        2 
   5   chr5_96630429     AOna    A    G        0      0        2 
   5   chr5_96630429     ASom    A    G        0      0        2 
   5   chr5_96630429     HCab    A    G        0      0        2 
   5   chr5_96630429     HPrz    A    G        0      0        2 
   5   chr5_96630429     ZBoe    A    G        0      0        2 
   5   chr5_96630429     ZGre    A    G        0      0        2 
   5   chr5_96630429     ZHar    A    G        0      0        2 
   5   chr5_96630429   Sample    A    G        0      0        2 
   5   chr5_96635712     AAsi    T    C        0      0        2 
   5   chr5_96635712     AKia    T    C        0      0        2 
   5   chr5_96635712     AOna    T    C        0      0        2 
   5   chr5_96635712     ASom    T    C        0      0        2 
   5   chr5_96635712     HCab    T    C      0.5      1        2 
   5   chr5_96635712     HPrz    T    C      0.5      1        2 
   5   chr5_96635712     ZBoe    T    C        0      0        2 
   5   chr5_96635712     ZGre    T    C        0      0        2 
   5   chr5_96635712     ZHar    T    C        0      0        2 
   5   chr5_96635712   Sample    T    C        1      2        2 
   5   chr5_96641784     AAsi    T    C        0      0        2 
   5   chr5_96641784     AKia    T    C        0      0        2 
   5   chr5_96641784     AOna    T    C        0      0        2 
   5   chr5_96641784     ASom    T    C        0      0        2 
   5   chr5_96641784     HCab    T    C        0      0        2 
   5   chr5_96641784     HPrz    T    C      0.5      1        2 
   5   chr5_96641784     ZBoe    T    C        0      0        2 
   5   chr5_96641784     ZGre    T    C        0      0        2 
   5   chr5_96641784     ZHar    T    C        0      0        2 
   5   chr5_96641784   Sample    T    C        0      0        2 
   5   chr5_96642615     AAsi    C    G        0      0        2 
   5   chr5_96642615     AKia    C    G        0      0        2 
   5   chr5_96642615     AOna    C    G        0      0        2 
   5   chr5_96642615     ASom    C    G        0      0        2 
   5   chr5_96642615     HCab    C    G        0      0        2 
   5   chr5_96642615     HPrz    C    G        0      0        2 
   5   chr5_96642615     ZBoe    C    G        0      0        2 
   5   chr5_96642615     ZGre    C    G        0      0        2 
   5   chr5_96642615     ZHar    C    G        1      2        2 
   5   chr5_96642615   Sample    C    G        0      0        2 
   5   chr5_96660403     AAsi    T    C        0      0        2 
   5   chr5_96660403     AKia    T    C        0      0        2 
   5   chr5_96660403     AOna    T    C        0      0        2 
   5   chr5_96660403     ASom    T    C        0      0        2 
   5   chr5_96660403     HCab    T    C        1      2        2 
   5   chr5_96660403     HPrz    T    C        1      2        2 
   5   chr5_96660403     ZBoe    T    C        0      0        2 
   5   chr5_96660403     ZGre    T    C        0      0        2 
   5   chr5_96660403     ZHar    T    C        0      0        2 
   5   chr5_96660403   Sample    T    C        1      2        2 
   5   chr5_96664163     AAsi    T    C        0      0        2 
   5   chr5_96664163     AKia    T    C        0      0        2 
   5   chr5_96664163     AOna    T    C        0      0        2 
   5   chr5_96664163     ASom    T    C        0      0        2 
   5   chr5_96664163     HCab    T    C        0      0        2 
   5   chr5_96664163     HPrz    T    C        0      0        2 
   5   chr5_96664163     ZBoe    T    C      0.5      1        2 
   5   chr5_96664163     ZGre    T    C        0      0        2 
   5   chr5_96664163     ZHar    T    C        0      0        2 
   5   chr5_96664163   Sample    T    C        0      0        2 
   5   chr5_96669848     AAsi    T    A        0      0        2 
   5   chr5_96669848     AKia    T    A        0      0        2 
   5   chr5_96669848     AOna    T    A        1      2        2 
   5   chr5_96669848     ASom    T    A        0      0        2 
   5   chr5_96669848     HCab    T    A        0      0        2 
   5   chr5_96669848     HPrz    T    A        0      0        2 
   5   chr5_96669848     ZBoe    T    A        0      0        2 
   5   chr5_96669848     ZGre    T    A        0      0        2 
   5   chr5_96669848     ZHar    T    A        0      0        2 
   5   chr5_96669848   Sample    T    A        0      0        2 
   5   chr5_96675279     AAsi    C    T        0      0        2 
   5   chr5_96675279     AKia    C    T        0      0        2 
   5   chr5_96675279     AOna    C    T        0      0        2 
   5   chr5_96675279     ASom    C    T        0      0        2 
   5   chr5_96675279     HCab    C    T        0      0        2 
   5   chr5_96675279     HPrz    C    T        0      0        2 
   5   chr5_96675279     ZBoe    C    T        0      0        2 
   5   chr5_96675279     ZGre    C    T      0.5      1        2 
   5   chr5_96675279     ZHar    C    T        0      0        2 
   5   chr5_96675279   Sample    C    T        0      0        2 
   5   chr5_96677222     AAsi    G    A        0      0        2 
   5   chr5_96677222     AKia    G    A        0      0        2 
   5   chr5_96677222     AOna    G    A        0      0        2 
   5   chr5_96677222     ASom    G    A        0      0        2 
   5   chr5_96677222     HCab    G    A        1      2        2 
   5   chr5_96677222     HPrz    G    A        1      2        2 
   5   chr5_96677222     ZBoe    G    A        0      0        2 
   5   chr5_96677222     ZGre    G    A        0      0        2 
   5   chr5_96677222     ZHar    G    A        0      0        2 
   5   chr5_96677222   Sample    G    A        1      2        2 
   5   chr5_96679964     AAsi    T    C        0      0        2 
   5   chr5_96679964     AKia    T    C        0      0        2 
   5   chr5_96679964     AOna    T    C        0      0        2 
   5   chr5_96679964     ASom    T    C        0      0        2 
   5   chr5_96679964     HCab    T    C        0      0        2 
   5   chr5_96679964     HPrz    T    C        0      0        2 
   5   chr5_96679964     ZBoe    T    C        1      2        2 
   5   chr5_96679964     ZGre    T    C        0      0        2 
   5   chr5_96679964     ZHar    T    C        1      2        2 
   5   chr5_96679964   Sample    T    C        0      0        2 
   5   chr5_96691231     AAsi    T    C        0      0        2 
   5   chr5_96691231     AKia    T    C        0      0        2 
   5   chr5_96691231     AOna    T    C        0      0        2 
   5   chr5_96691231     ASom    T    C        0      0        2 
   5   chr5_96691231     HCab    T    C        0      0        2 
   5   chr5_96691231     HPrz    T    C        0      0        2 
   5   chr5_96691231     ZBoe    T    C        0      0        2 
   5   chr5_96691231     ZGre    T    C        1      2        2 
   5   chr5_96691231     ZHar    T    C        0      0        2 
   5   chr5_96691231   Sample    T    C        0      0        2 
   5   chr5_96691597     AAsi    A    G        0      0        2 
   5   chr5_96691597     AKia    A    G        0      0        2 
   5   chr5_96691597     AOna    A    G        0      0        2 
   5   chr5_96691597     ASom    A    G        0      0        2 
   5   chr5_96691597     HCab    A    G        0      0        2 
   5   chr5_96691597     HPrz    A    G        0      0        2 
   5   chr5_96691597     ZBoe    A    G      0.5      1        2 
   5   chr5_96691597     ZGre    A    G        0      0        2 
   5   chr5_96691597     ZHar    A    G        0      0        2 
   5   chr5_96691597   Sample    A    G        0      0        2 
   5   chr5_96695537     AAsi    T    C        0      0        2 
   5   chr5_96695537     AKia    T    C      0.5      1        2 
   5   chr5_96695537     AOna    T    C        0      0        2 
   5   chr5_96695537     ASom    T    C        0      0        2 
   5   chr5_96695537     HCab    T    C        0      0        2 
   5   chr5_96695537     HPrz    T    C        0      0        2 
   5   chr5_96695537     ZBoe    T    C        0      0        2 
   5   chr5_96695537     ZGre    T    C        0      0        2 
   5   chr5_96695537     ZHar    T    C        0      0        2 
   5   chr5_96695537   Sample    T    C        0      0        2 
   5   chr5_96711001     AAsi    T    G        0      0        2 
   5   chr5_96711001     AKia    T    G        1      2        2 
   5   chr5_96711001     AOna    T    G      0.5      1        2 
   5   chr5_96711001     ASom    T    G        0      0        2 
   5   chr5_96711001     HCab    T    G        0      0        2 
   5   chr5_96711001     HPrz    T    G        0      0        2 
   5   chr5_96711001     ZBoe    T    G        0      0        2 
   5   chr5_96711001     ZGre    T    G        0      0        2 
   5   chr5_96711001     ZHar    T    G        0      0        2 
   5   chr5_96711001   Sample    T    G        0      0        2 
   5   chr5_96711325     AAsi    A    G        0      0        2 
   5   chr5_96711325     AKia    A    G        0      0        2 
   5   chr5_96711325     AOna    A    G        0      0        2 
   5   chr5_96711325     ASom    A    G        0      0        2 
   5   chr5_96711325     HCab    A    G        0      0        2 
   5   chr5_96711325     HPrz    A    G        0      0        2 
   5   chr5_96711325     ZBoe    A    G      0.5      1        2 
   5   chr5_96711325     ZGre    A    G        0      0        2 
   5   chr5_96711325     ZHar    A    G        0      0        2 
   5   chr5_96711325   Sample    A    G        0      0        2 
   5   chr5_96712390     AAsi    T    G        0      0        2 
   5   chr5_96712390     AKia    T    G        0      0        2 
   5   chr5_96712390     AOna    T    G      0.5      1        2 
   5   chr5_96712390     ASom    T    G        0      0        2 
   5   chr5_96712390     HCab    T    G        0      0        2 
   5   chr5_96712390     HPrz    T    G        0      0        2 
   5   chr5_96712390     ZBoe    T    G        0      0        2 
   5   chr5_96712390     ZGre    T    G        0      0        2 
   5   chr5_96712390     ZHar    T    G        0      0        2 
   5   chr5_96712390   Sample    T    G        0      0        2 
   5   chr5_96713194     AAsi    A    G        0      0        2 
   5   chr5_96713194     AKia    A    G        0      0        2 
   5   chr5_96713194     AOna    A    G        0      0        2 
   5   chr5_96713194     ASom    A    G        0      0        2 
   5   chr5_96713194     HCab    A    G        0      0        2 
   5   chr5_96713194     HPrz    A    G        0      0        2 
   5   chr5_96713194     ZBoe    A    G        0      0        2 
   5   chr5_96713194     ZGre    A    G        0      0        2 
   5   chr5_96713194     ZHar    A    G      0.5      1        2 
   5   chr5_96713194   Sample    A    G        0      0        2 
   5   chr5_96713891     AAsi    A    C        0      0        2 
   5   chr5_96713891     AKia    A    C        0      0        2 
   5   chr5_96713891     AOna    A    C        0      0        2 
   5   chr5_96713891     ASom    A    C        0      0        2 
   5   chr5_96713891     HCab    A    C        0      0        2 
   5   chr5_96713891     HPrz    A    C        0      0        2 
   5   chr5_96713891     ZBoe    A    C        1      2        2 
   5   chr5_96713891     ZGre    A    C        0      0        2 
   5   chr5_96713891     ZHar    A    C        0      0        2 
   5   chr5_96713891   Sample    A    C        0      0        2 
   5   chr5_96714765     AAsi    T    A        0      0        2 
   5   chr5_96714765     AKia    T    A        0      0        2 
   5   chr5_96714765     AOna    T    A        0      0        2 
   5   chr5_96714765     ASom    T    A        0      0        2 
   5   chr5_96714765     HCab    T    A        1      2        2 
   5   chr5_96714765     HPrz    T    A        1      2        2 
   5   chr5_96714765     ZBoe    T    A        0      0        2 
   5   chr5_96714765     ZGre    T    A        0      0        2 
   5   chr5_96714765     ZHar    T    A        0      0        2 
   5   chr5_96714765   Sample    T    A        1      2        2 
   5   chr5_96715174     AAsi    T    C        1      2        2 
   5   chr5_96715174     AKia    T    C        0      0        2 
   5   chr5_96715174     AOna    T    C        0      0        2 
   5   chr5_96715174     ASom    T    C        1      2        2 
   5   chr5_96715174     HCab    T    C        0      0        2 
   5   chr5_96715174     HPrz    T    C        0      0        2 
   5   chr5_96715174     ZBoe    T    C        0      0        2 
   5   chr5_96715174     ZGre    T    C        0      0        2 
   5   chr5_96715174     ZHar    T    C        0      0        2 
   5   chr5_96715174   Sample    T    C        0      0        2 
   5   chr5_96716038     AAsi    A    C        0      0        2 
   5   chr5_96716038     AKia    A    C        0      0        2 
   5   chr5_96716038     AOna    A    C      0.5      1        2 
   5   chr5_96716038     ASom    A    C        0      0        2 
   5   chr5_96716038     HCab    A    C        0      0        2 
   5   chr5_96716038     HPrz    A    C        0      0        2 
   5   chr5_96716038     ZBoe    A    C        0      0        2 
   5   chr5_96716038     ZGre    A    C        0      0        2 
   5   chr5_96716038     ZHar    A    C        0      0        2 
   5   chr5_96716038   Sample    A    C        0      0        2 
   5   chr5_96716797     AAsi    A    G        0      0        2 
   5   chr5_96716797     AKia    A    G      0.5      1        2 
   5   chr5_96716797     AOna    A    G        0      0        2 
   5   chr5_96716797     ASom    A    G        0      0        2 
   5   chr5_96716797     HCab    A    G        0      0        2 
   5   chr5_96716797     HPrz    A    G        0      0        2 
   5   chr5_96716797     ZBoe    A    G        0      0        2 
   5   chr5_96716797     ZGre    A    G        0      0        2 
   5   chr5_96716797     ZHar    A    G        0      0        2 
   5   chr5_96716797   Sample    A    G        0      0        2 
   5   chr5_96720417     AAsi    G    A        0      0        2 
   5   chr5_96720417     AKia    G    A        0      0        2 
   5   chr5_96720417     AOna    G    A        0      0        2 
   5   chr5_96720417     ASom    G    A        0      0        2 
   5   chr5_96720417     HCab    G    A        1      2        2 
   5   chr5_96720417     HPrz    G    A        1      2        2 
   5   chr5_96720417     ZBoe    G    A        0      0        2 
   5   chr5_96720417     ZGre    G    A        0      0        2 
   5   chr5_96720417     ZHar    G    A        0      0        2 
   5   chr5_96720417   Sample    G    A        1      2        2 
   5   chr5_96721078     AAsi    A    G        0      0        2 
   5   chr5_96721078     AKia    A    G        0      0        2 
   5   chr5_96721078     AOna    A    G        0      0        2 
   5   chr5_96721078     ASom    A    G        0      0        2 
   5   chr5_96721078     HCab    A    G      0.5      1        2 
   5   chr5_96721078     HPrz    A    G        0      0        2 
   5   chr5_96721078     ZBoe    A    G        0      0        2 
   5   chr5_96721078     ZGre    A    G        0      0        2 
   5   chr5_96721078     ZHar    A    G        0      0        2 
   5   chr5_96721078   Sample    A    G        1      2        2 
   5   chr5_96722110     AAsi    G    A        0      0        2 
   5   chr5_96722110     AKia    G    A        0      0        2 
   5   chr5_96722110     AOna    G    A        0      0        2 
   5   chr5_96722110     ASom    G    A        0      0        2 
   5   chr5_96722110     HCab    G    A        1      2        2 
   5   chr5_96722110     HPrz    G    A        1      2        2 
   5   chr5_96722110     ZBoe    G    A        0      0        2 
   5   chr5_96722110     ZGre    G    A        0      0        2 
   5   chr5_96722110     ZHar    G    A        0      0        2 
   5   chr5_96722110   Sample    G    A        1      2        2 
   5   chr5_96726400     AAsi    A    G        0      0        2 
   5   chr5_96726400     AKia    A    G        0      0        2 
   5   chr5_96726400     AOna    A    G        0      0        2 
   5   chr5_96726400     ASom    A    G        0      0        2 
   5   chr5_96726400     HCab    A    G        0      0        2 
   5   chr5_96726400     HPrz    A    G        0      0        2 
   5   chr5_96726400     ZBoe    A    G        0      0        2 
   5   chr5_96726400     ZGre    A    G        0      0        2 
   5   chr5_96726400     ZHar    A    G        1      2        2 
   5   chr5_96726400   Sample    A    G        0      0        2 
   5   chr5_96727570     AAsi    T    C        0      0        2 
   5   chr5_96727570     AKia    T    C        0      0        2 
   5   chr5_96727570     AOna    T    C        0      0        2 
   5   chr5_96727570     ASom    T    C        0      0        2 
   5   chr5_96727570     HCab    T    C        0      0        2 
   5   chr5_96727570     HPrz    T    C        0      0        2 
   5   chr5_96727570     ZBoe    T    C      0.5      1        2 
   5   chr5_96727570     ZGre    T    C        0      0        2 
   5   chr5_96727570     ZHar    T    C        0      0        2 
   5   chr5_96727570   Sample    T    C        0      0        2 
   5   chr5_96730249     AAsi    A    G        0      0        2 
   5   chr5_96730249     AKia    A    G        0      0        2 
   5   chr5_96730249     AOna    A    G      0.5      1        2 
   5   chr5_96730249     ASom    A    G        0      0        2 
   5   chr5_96730249     HCab    A    G        0      0        2 
   5   chr5_96730249     HPrz    A    G        0      0        2 
   5   chr5_96730249     ZBoe    A    G        0      0        2 
   5   chr5_96730249     ZGre    A    G        0      0        2 
   5   chr5_96730249     ZHar    A    G        0      0        2 
   5   chr5_96730249   Sample    A    G        0      0        2 
   5   chr5_96731908     AAsi    G    T        0      0        2 
   5   chr5_96731908     AKia    G    T        0      0        2 
   5   chr5_96731908     AOna    G    T        0      0        2 
   5   chr5_96731908     ASom    G    T        0      0        2 
   5   chr5_96731908     HCab    G    T        0      0        2 
   5   chr5_96731908     HPrz    G    T        0      0        2 
   5   chr5_96731908     ZBoe    G    T      0.5      1        2 
   5   chr5_96731908     ZGre    G    T        0      0        2 
   5   chr5_96731908     ZHar    G    T        0      0        2 
   5   chr5_96731908   Sample    G    T        0      0        2 
   5   chr5_96738982     AAsi    A    G        0      0        2 
   5   chr5_96738982     AKia    A    G      0.5      1        2 
   5   chr5_96738982     AOna    A    G      0.5      1        2 
   5   chr5_96738982     ASom    A    G        0      0        2 
   5   chr5_96738982     HCab    A    G        0      0        2 
   5   chr5_96738982     HPrz    A    G        0      0        2 
   5   chr5_96738982     ZBoe    A    G        0      0        2 
   5   chr5_96738982     ZGre    A    G        0      0        2 
   5   chr5_96738982     ZHar    A    G        0      0        2 
   5   chr5_96738982   Sample    A    G        0      0        2 
   5   chr5_96739374     AAsi    T    A        0      0        2 
   5   chr5_96739374     AKia    T    A        0      0        2 
   5   chr5_96739374     AOna    T    A        0      0        2 
   5   chr5_96739374     ASom    T    A        0      0        2 
   5   chr5_96739374     HCab    T    A        0      0        2 
   5   chr5_96739374     HPrz    T    A        0      0        2 
   5   chr5_96739374     ZBoe    T    A        0      0        2 
   5   chr5_96739374     ZGre    T    A        0      0        2 
   5   chr5_96739374     ZHar    T    A        1      2        2 
   5   chr5_96739374   Sample    T    A        0      0        2 
   5   chr5_96740686     AAsi    A    G        0      0        2 
   5   chr5_96740686     AKia    A    G      0.5      1        2 
   5   chr5_96740686     AOna    A    G        0      0        2 
   5   chr5_96740686     ASom    A    G        0      0        2 
   5   chr5_96740686     HCab    A    G        0      0        2 
   5   chr5_96740686     HPrz    A    G        0      0        2 
   5   chr5_96740686     ZBoe    A    G        0      0        2 
   5   chr5_96740686     ZGre    A    G        0      0        2 
   5   chr5_96740686     ZHar    A    G        0      0        2 
   5   chr5_96740686   Sample    A    G        0      0        2 
   5   chr5_96741155     AAsi    G    A        0      0        2 
   5   chr5_96741155     AKia    G    A        1      2        2 
   5   chr5_96741155     AOna    G    A      0.5      1        2 
   5   chr5_96741155     ASom    G    A        0      0        2 
   5   chr5_96741155     HCab    G    A        0      0        2 
   5   chr5_96741155     HPrz    G    A        0      0        2 
   5   chr5_96741155     ZBoe    G    A        0      0        2 
   5   chr5_96741155     ZGre    G    A        0      0        2 
   5   chr5_96741155     ZHar    G    A        0      0        2 
   5   chr5_96741155   Sample    G    A        0      0        2 
   5   chr5_96746375     AAsi    T    C        0      0        2 
   5   chr5_96746375     AKia    T    C      0.5      1        2 
   5   chr5_96746375     AOna    T    C      0.5      1        2 
   5   chr5_96746375     ASom    T    C        0      0        2 
   5   chr5_96746375     HCab    T    C        0      0        2 
   5   chr5_96746375     HPrz    T    C        0      0        2 
   5   chr5_96746375     ZBoe    T    C        0      0        2 
   5   chr5_96746375     ZGre    T    C        0      0        2 
   5   chr5_96746375     ZHar    T    C        0      0        2 
   5   chr5_96746375   Sample    T    C        0      0        2 
   5   chr5_96748373     AAsi    C    T        0      0        2 
   5   chr5_96748373     AKia    C    T      0.5      1        2 
   5   chr5_96748373     AOna    C    T      0.5      1        2 
   5   chr5_96748373     ASom    C    T        0      0        2 
   5   chr5_96748373     HCab    C    T        0      0        2 
   5   chr5_96748373     HPrz    C    T        0      0        2 
   5   chr5_96748373     ZBoe    C    T        0      0        2 
   5   chr5_96748373     ZGre    C    T        0      0        2 
   5   chr5_96748373     ZHar    C    T        0      0        2 
   5   chr5_96748373   Sample    C    T        0      0        2 
   5   chr5_96757674     AAsi    G    A        0      0        2 
   5   chr5_96757674     AKia    G    A        1      2        2 
   5   chr5_96757674     AOna    G    A        1      2        2 
   5   chr5_96757674     ASom    G    A        0      0        2 
   5   chr5_96757674     HCab    G    A        0      0        2 
   5   chr5_96757674     HPrz    G    A        0      0        2 
   5   chr5_96757674     ZBoe    G    A        0      0        2 
   5   chr5_96757674     ZGre    G    A        0      0        2 
   5   chr5_96757674     ZHar    G    A        0      0        2 
   5   chr5_96757674   Sample    G    A        0      0        2 
   5   chr5_96759066     AAsi    G    T        0      0        2 
   5   chr5_96759066     AKia    G    T      0.5      1        2 
   5   chr5_96759066     AOna    G    T        0      0        2 
   5   chr5_96759066     ASom    G    T        0      0        2 
   5   chr5_96759066     HCab    G    T        0      0        2 
   5   chr5_96759066     HPrz    G    T        0      0        2 
   5   chr5_96759066     ZBoe    G    T        0      0        2 
   5   chr5_96759066     ZGre    G    T        0      0        2 
   5   chr5_96759066     ZHar    G    T        0      0        2 
   5   chr5_96759066   Sample    G    T        0      0        2 
   5   chr5_96759559     AAsi    C    T        0      0        2 
   5   chr5_96759559     AKia    C    T        0      0        2 
   5   chr5_96759559     AOna    C    T        0      0        2 
   5   chr5_96759559     ASom    C    T        0      0        2 
   5   chr5_96759559     HCab    C    T        1      2        2 
   5   chr5_96759559     HPrz    C    T        1      2        2 
   5   chr5_96759559     ZBoe    C    T        0      0        2 
   5   chr5_96759559     ZGre    C    T        0      0        2 
   5   chr5_96759559     ZHar    C    T        0      0        2 
   5   chr5_96759559   Sample    C    T        1      2        2 
   5   chr5_96764131     AAsi    A    G        1      2        2 
   5   chr5_96764131     AKia    A    G        0      0        2 
   5   chr5_96764131     AOna    A    G        0      0        2 
   5   chr5_96764131     ASom    A    G        1      2        2 
   5   chr5_96764131     HCab    A    G        0      0        2 
   5   chr5_96764131     HPrz    A    G        0      0        2 
   5   chr5_96764131     ZBoe    A    G        0      0        2 
   5   chr5_96764131     ZGre    A    G        0      0        2 
   5   chr5_96764131     ZHar    A    G        0      0        2 
   5   chr5_96764131   Sample    A    G        0      0        2 
   5   chr5_96765570     AAsi    A    G        0      0        2 
   5   chr5_96765570     AKia    A    G        0      0        2 
   5   chr5_96765570     AOna    A    G        0      0        2 
   5   chr5_96765570     ASom    A    G        0      0        2 
   5   chr5_96765570     HCab    A    G        0      0        2 
   5   chr5_96765570     HPrz    A    G        0      0        2 
   5   chr5_96765570     ZBoe    A    G        0      0        2 
   5   chr5_96765570     ZGre    A    G        0      0        2 
   5   chr5_96765570     ZHar    A    G      0.5      1        2 
   5   chr5_96765570   Sample    A    G        0      0        2 
   5   chr5_96767977     AAsi    C    A        0      0        2 
   5   chr5_96767977     AKia    C    A        0      0        2 
   5   chr5_96767977     AOna    C    A        0      0        2 
   5   chr5_96767977     ASom    C    A        0      0        2 
   5   chr5_96767977     HCab    C    A        1      2        2 
   5   chr5_96767977     HPrz    C    A        1      2        2 
   5   chr5_96767977     ZBoe    C    A        0      0        2 
   5   chr5_96767977     ZGre    C    A        0      0        2 
   5   chr5_96767977     ZHar    C    A        0      0        2 
   5   chr5_96767977   Sample    C    A        1      2        2 
   5   chr5_96772214     AAsi    C    T        0      0        2 
   5   chr5_96772214     AKia    C    T        0      0        2 
   5   chr5_96772214     AOna    C    T        0      0        2 
   5   chr5_96772214     ASom    C    T        0      0        2 
   5   chr5_96772214     HCab    C    T        0      0        2 
   5   chr5_96772214     HPrz    C    T        0      0        2 
   5   chr5_96772214     ZBoe    C    T        0      0        2 
   5   chr5_96772214     ZGre    C    T        0      0        2 
   5   chr5_96772214     ZHar    C    T      0.5      1        2 
   5   chr5_96772214   Sample    C    T        0      0        2 
   5   chr5_96772622     AAsi    T    C        0      0        2 
   5   chr5_96772622     AKia    T    C        0      0        2 
   5   chr5_96772622     AOna    T    C        0      0        2 
   5   chr5_96772622     ASom    T    C        0      0        2 
   5   chr5_96772622     HCab    T    C        0      0        2 
   5   chr5_96772622     HPrz    T    C      0.5      1        2 
   5   chr5_96772622     ZBoe    T    C        0      0        2 
   5   chr5_96772622     ZGre    T    C        0      0        2 
   5   chr5_96772622     ZHar    T    C        0      0        2 
   5   chr5_96772622   Sample    T    C        0      0        2 
   5   chr5_96775130     AAsi    A    G        0      0        2 
   5   chr5_96775130     AKia    A    G        0      0        2 
   5   chr5_96775130     AOna    A    G        0      0        2 
   5   chr5_96775130     ASom    A    G        0      0        2 
   5   chr5_96775130     HCab    A    G        1      2        2 
   5   chr5_96775130     HPrz    A    G        1      2        2 
   5   chr5_96775130     ZBoe    A    G        0      0        2 
   5   chr5_96775130     ZGre    A    G        0      0        2 
   5   chr5_96775130     ZHar    A    G        0      0        2 
   5   chr5_96775130   Sample    A    G        1      2        2 
   5   chr5_96776382     AAsi    A    G        0      0        2 
   5   chr5_96776382     AKia    A    G        1      2        2 
   5   chr5_96776382     AOna    A    G        0      0        2 
   5   chr5_96776382     ASom    A    G        0      0        2 
   5   chr5_96776382     HCab    A    G        0      0        2 
   5   chr5_96776382     HPrz    A    G        0      0        2 
   5   chr5_96776382     ZBoe    A    G        0      0        2 
   5   chr5_96776382     ZGre    A    G        0      0        2 
   5   chr5_96776382     ZHar    A    G        0      0        2 
   5   chr5_96776382   Sample    A    G        0      0        2 
   5   chr5_96780641     AAsi    G    A        0      0        2 
   5   chr5_96780641     AKia    G    A        0      0        2 
   5   chr5_96780641     AOna    G    A        0      0        2 
   5   chr5_96780641     ASom    G    A        0      0        2 
   5   chr5_96780641     HCab    G    A        0      0        2 
   5   chr5_96780641     HPrz    G    A        0      0        2 
   5   chr5_96780641     ZBoe    G    A      0.5      1        2 
   5   chr5_96780641     ZGre    G    A        0      0        2 
   5   chr5_96780641     ZHar    G    A        0      0        2 
   5   chr5_96780641   Sample    G    A        0      0        2 
   5   chr5_96784367     AAsi    C    G        0      0        2 
   5   chr5_96784367     AKia    C    G        0      0        2 
   5   chr5_96784367     AOna    C    G        0      0        2 
   5   chr5_96784367     ASom    C    G        0      0        2 
   5   chr5_96784367     HCab    C    G        1      2        2 
   5   chr5_96784367     HPrz    C    G        1      2        2 
   5   chr5_96784367     ZBoe    C    G        0      0        2 
   5   chr5_96784367     ZGre    C    G        0      0        2 
   5   chr5_96784367     ZHar    C    G        0      0        2 
   5   chr5_96784367   Sample    C    G        1      2        2 
   5   chr5_96787346     AAsi    T    C        0      0        2 
   5   chr5_96787346     AKia    T    C        0      0        2 
   5   chr5_96787346     AOna    T    C        0      0        2 
   5   chr5_96787346     ASom    T    C        0      0        2 
   5   chr5_96787346     HCab    T    C        1      2        2 
   5   chr5_96787346     HPrz    T    C        1      2        2 
   5   chr5_96787346     ZBoe    T    C        0      0        2 
   5   chr5_96787346     ZGre    T    C        0      0        2 
   5   chr5_96787346     ZHar    T    C        0      0        2 
   5   chr5_96787346   Sample    T    C        1      2        2 
   5   chr5_96788198     AAsi    C    T        0      0        2 
   5   chr5_96788198     AKia    C    T        0      0        2 
   5   chr5_96788198     AOna    C    T        0      0        2 
   5   chr5_96788198     ASom    C    T        0      0        2 
   5   chr5_96788198     HCab    C    T        1      2        2 
   5   chr5_96788198     HPrz    C    T        1      2        2 
   5   chr5_96788198     ZBoe    C    T        0      0        2 
   5   chr5_96788198     ZGre    C    T        0      0        2 
   5   chr5_96788198     ZHar    C    T        0      0        2 
   5   chr5_96788198   Sample    C    T        1      2        2 
   5   chr5_96792259     AAsi    T    G        0      0        2 
   5   chr5_96792259     AKia    T    G        0      0        2 
   5   chr5_96792259     AOna    T    G        1      2        2 
   5   chr5_96792259     ASom    T    G        0      0        2 
   5   chr5_96792259     HCab    T    G        0      0        2 
   5   chr5_96792259     HPrz    T    G        0      0        2 
   5   chr5_96792259     ZBoe    T    G        0      0        2 
   5   chr5_96792259     ZGre    T    G        0      0        2 
   5   chr5_96792259     ZHar    T    G        0      0        2 
   5   chr5_96792259   Sample    T    G        0      0        2 
   5   chr5_96792278     AAsi    T    C        0      0        2 
   5   chr5_96792278     AKia    T    C        0      0        2 
   5   chr5_96792278     AOna    T    C        1      2        2 
   5   chr5_96792278     ASom    T    C        0      0        2 
   5   chr5_96792278     HCab    T    C        0      0        2 
   5   chr5_96792278     HPrz    T    C        0      0        2 
   5   chr5_96792278     ZBoe    T    C        0      0        2 
   5   chr5_96792278     ZGre    T    C        0      0        2 
   5   chr5_96792278     ZHar    T    C        0      0        2 
   5   chr5_96792278   Sample    T    C        0      0        2 
   5   chr5_96794591     AAsi    C    T        0      0        2 
   5   chr5_96794591     AKia    C    T        0      0        2 
   5   chr5_96794591     AOna    C    T      0.5      1        2 
   5   chr5_96794591     ASom    C    T        0      0        2 
   5   chr5_96794591     HCab    C    T        0      0        2 
   5   chr5_96794591     HPrz    C    T        0      0        2 
   5   chr5_96794591     ZBoe    C    T        0      0        2 
   5   chr5_96794591     ZGre    C    T        0      0        2 
   5   chr5_96794591     ZHar    C    T        0      0        2 
   5   chr5_96794591   Sample    C    T        0      0        2 
   5   chr5_96801742     AAsi    A    G        0      0        2 
   5   chr5_96801742     AKia    A    G        0      0        2 
   5   chr5_96801742     AOna    A    G        0      0        2 
   5   chr5_96801742     ASom    A    G        0      0        2 
   5   chr5_96801742     HCab    A    G        0      0        2 
   5   chr5_96801742     HPrz    A    G        0      0        2 
   5   chr5_96801742     ZBoe    A    G        0      0        2 
   5   chr5_96801742     ZGre    A    G        0      0        2 
   5   chr5_96801742     ZHar    A    G      0.5      1        2 
   5   chr5_96801742   Sample    A    G        0      0        2 
   5   chr5_96806732     AAsi    T    C        0      0        2 
   5   chr5_96806732     AKia    T    C        0      0        2 
   5   chr5_96806732     AOna    T    C        0      0        2 
   5   chr5_96806732     ASom    T    C        0      0        2 
   5   chr5_96806732     HCab    T    C        0      0        2 
   5   chr5_96806732     HPrz    T    C        0      0        2 
   5   chr5_96806732     ZBoe    T    C      0.5      1        2 
   5   chr5_96806732     ZGre    T    C        0      0        2 
   5   chr5_96806732     ZHar    T    C        0      0        2 
   5   chr5_96806732   Sample    T    C        0      0        2 
   5   chr5_96811993     AAsi    T    C        0      0        2 
   5   chr5_96811993     AKia    T    C        0      0        2 
   5   chr5_96811993     AOna    T    C        0      0        2 
   5   chr5_96811993     ASom    T    C        0      0        2 
   5   chr5_96811993     HCab    T    C        0      0        2 
   5   chr5_96811993     HPrz    T    C        0      0        2 
   5   chr5_96811993     ZBoe    T    C      0.5      1        2 
   5   chr5_96811993     ZGre    T    C        0      0        2 
   5   chr5_96811993     ZHar    T    C        0      0        2 
   5   chr5_96811993   Sample    T    C        0      0        2 
   5   chr5_96812416     AAsi    G    A        0      0        2 
   5   chr5_96812416     AKia    G    A        0      0        2 
   5   chr5_96812416     AOna    G    A        0      0        2 
   5   chr5_96812416     ASom    G    A        0      0        2 
   5   chr5_96812416     HCab    G    A        0      0        2 
   5   chr5_96812416     HPrz    G    A        0      0        2 
   5   chr5_96812416     ZBoe    G    A        1      2        2 
   5   chr5_96812416     ZGre    G    A        0      0        2 
   5   chr5_96812416     ZHar    G    A        0      0        2 
   5   chr5_96812416   Sample    G    A        0      0        2 
   5   chr5_96816589     AAsi    C    T      0.5      1        2 
   5   chr5_96816589     AKia    C    T        0      0        2 
   5   chr5_96816589     AOna    C    T        0      0        2 
   5   chr5_96816589     ASom    C    T        0      0        2 
   5   chr5_96816589     HCab    C    T        0      0        2 
   5   chr5_96816589     HPrz    C    T        0      0        2 
   5   chr5_96816589     ZBoe    C    T        0      0        2 
   5   chr5_96816589     ZGre    C    T        0      0        2 
   5   chr5_96816589     ZHar    C    T        0      0        2 
   5   chr5_96816589   Sample    C    T        0      0        2 
   5   chr5_96818995     AAsi    T    A        0      0        2 
   5   chr5_96818995     AKia    T    A        0      0        2 
   5   chr5_96818995     AOna    T    A        0      0        2 
   5   chr5_96818995     ASom    T    A        0      0        2 
   5   chr5_96818995     HCab    T    A        1      2        2 
   5   chr5_96818995     HPrz    T    A        1      2        2 
   5   chr5_96818995     ZBoe    T    A        0      0        2 
   5   chr5_96818995     ZGre    T    A        0      0        2 
   5   chr5_96818995     ZHar    T    A        0      0        2 
   5   chr5_96818995   Sample    T    A        1      2        2 
   5   chr5_96835717     AAsi    C    T        0      0        2 
   5   chr5_96835717     AKia    C    T        0      0        2 
   5   chr5_96835717     AOna    C    T        0      0        2 
   5   chr5_96835717     ASom    C    T        0      0        2 
   5   chr5_96835717     HCab    C    T        1      2        2 
   5   chr5_96835717     HPrz    C    T        1      2        2 
   5   chr5_96835717     ZBoe    C    T        0      0        2 
   5   chr5_96835717     ZGre    C    T        0      0        2 
   5   chr5_96835717     ZHar    C    T        0      0        2 
   5   chr5_96835717   Sample    C    T        1      2        2 
   5   chr5_96837535     AAsi    C    A        0      0        2 
   5   chr5_96837535     AKia    C    A        0      0        2 
   5   chr5_96837535     AOna    C    A        0      0        2 
   5   chr5_96837535     ASom    C    A        0      0        2 
   5   chr5_96837535     HCab    C    A        0      0        2 
   5   chr5_96837535     HPrz    C    A        0      0        2 
   5   chr5_96837535     ZBoe    C    A      0.5      1        2 
   5   chr5_96837535     ZGre    C    A        0      0        2 
   5   chr5_96837535     ZHar    C    A        0      0        2 
   5   chr5_96837535   Sample    C    A        0      0        2 
   5   chr5_96842262     AAsi    G    A        0      0        2 
   5   chr5_96842262     AKia    G    A        0      0        2 
   5   chr5_96842262     AOna    G    A        0      0        2 
   5   chr5_96842262     ASom    G    A        0      0        2 
   5   chr5_96842262     HCab    G    A        1      2        2 
   5   chr5_96842262     HPrz    G    A        1      2        2 
   5   chr5_96842262     ZBoe    G    A        0      0        2 
   5   chr5_96842262     ZGre    G    A        0      0        2 
   5   chr5_96842262     ZHar    G    A        0      0        2 
   5   chr5_96842262   Sample    G    A        1      2        2 
   5   chr5_96854050     AAsi    C    T        0      0        2 
   5   chr5_96854050     AKia    C    T        0      0        2 
   5   chr5_96854050     AOna    C    T        0      0        2 
   5   chr5_96854050     ASom    C    T        0      0        2 
   5   chr5_96854050     HCab    C    T        0      0        2 
   5   chr5_96854050     HPrz    C    T        0      0        2 
   5   chr5_96854050     ZBoe    C    T        0      0        2 
   5   chr5_96854050     ZGre    C    T        0      0        2 
   5   chr5_96854050     ZHar    C    T        1      2        2 
   5   chr5_96854050   Sample    C    T        0      0        2 
   5   chr5_96855074     AAsi    C    T        0      0        2 
   5   chr5_96855074     AKia    C    T        0      0        2 
   5   chr5_96855074     AOna    C    T        0      0        2 
   5   chr5_96855074     ASom    C    T        0      0        2 
   5   chr5_96855074     HCab    C    T        0      0        2 
   5   chr5_96855074     HPrz    C    T        0      0        2 
   5   chr5_96855074     ZBoe    C    T      0.5      1        2 
   5   chr5_96855074     ZGre    C    T        0      0        2 
   5   chr5_96855074     ZHar    C    T        0      0        2 
   5   chr5_96855074   Sample    C    T        0      0        2 
   5   chr5_96861107     AAsi    A    T        0      0        2 
   5   chr5_96861107     AKia    A    T        0      0        2 
   5   chr5_96861107     AOna    A    T        0      0        2 
   5   chr5_96861107     ASom    A    T        0      0        2 
   5   chr5_96861107     HCab    A    T        0      0        2 
   5   chr5_96861107     HPrz    A    T      0.5      1        2 
   5   chr5_96861107     ZBoe    A    T        0      0        2 
   5   chr5_96861107     ZGre    A    T        0      0        2 
   5   chr5_96861107     ZHar    A    T        0      0        2 
   5   chr5_96861107   Sample    A    T        0      0        2 
   5   chr5_96861492     AAsi    G    A        0      0        2 
   5   chr5_96861492     AKia    G    A        0      0        2 
   5   chr5_96861492     AOna    G    A        0      0        2 
   5   chr5_96861492     ASom    G    A        0      0        2 
   5   chr5_96861492     HCab    G    A        1      2        2 
   5   chr5_96861492     HPrz    G    A        1      2        2 
   5   chr5_96861492     ZBoe    G    A        0      0        2 
   5   chr5_96861492     ZGre    G    A        0      0        2 
   5   chr5_96861492     ZHar    G    A        0      0        2 
   5   chr5_96861492   Sample    G    A        1      2        2 
   5   chr5_96864595     AAsi    A    T        0      0        2 
   5   chr5_96864595     AKia    A    T        0      0        2 
   5   chr5_96864595     AOna    A    T        0      0        2 
   5   chr5_96864595     ASom    A    T        0      0        2 
   5   chr5_96864595     HCab    A    T        1      2        2 
   5   chr5_96864595     HPrz    A    T        1      2        2 
   5   chr5_96864595     ZBoe    A    T        0      0        2 
   5   chr5_96864595     ZGre    A    T        0      0        2 
   5   chr5_96864595     ZHar    A    T        0      0        2 
   5   chr5_96864595   Sample    A    T        1      2        2 
   5   chr5_96868756     AAsi    A    G        0      0        2 
   5   chr5_96868756     AKia    A    G        0      0        2 
   5   chr5_96868756     AOna    A    G        0      0        2 
   5   chr5_96868756     ASom    A    G        0      0        2 
   5   chr5_96868756     HCab    A    G        0      0        2 
   5   chr5_96868756     HPrz    A    G        0      0        2 
   5   chr5_96868756     ZBoe    A    G        0      0        2 
   5   chr5_96868756     ZGre    A    G        0      0        2 
   5   chr5_96868756     ZHar    A    G      0.5      1        2 
   5   chr5_96868756   Sample    A    G        0      0        2 
   5   chr5_96873519     AAsi    A    G        0      0        2 
   5   chr5_96873519     AKia    A    G        0      0        2 
   5   chr5_96873519     AOna    A    G        0      0        2 
   5   chr5_96873519     ASom    A    G        0      0        2 
   5   chr5_96873519     HCab    A    G        1      2        2 
   5   chr5_96873519     HPrz    A    G        1      2        2 
   5   chr5_96873519     ZBoe    A    G        0      0        2 
   5   chr5_96873519     ZGre    A    G        0      0        2 
   5   chr5_96873519     ZHar    A    G        0      0        2 
   5   chr5_96873519   Sample    A    G        1      2        2 
   5   chr5_96875688     AAsi    G    C        0      0        2 
   5   chr5_96875688     AKia    G    C        0      0        2 
   5   chr5_96875688     AOna    G    C        0      0        2 
   5   chr5_96875688     ASom    G    C        0      0        2 
   5   chr5_96875688     HCab    G    C        0      0        2 
   5   chr5_96875688     HPrz    G    C        0      0        2 
   5   chr5_96875688     ZBoe    G    C        0      0        2 
   5   chr5_96875688     ZGre    G    C        1      2        2 
   5   chr5_96875688     ZHar    G    C        0      0        2 
   5   chr5_96875688   Sample    G    C        0      0        2 
   5   chr5_96887429     AAsi    T    C        0      0        2 
   5   chr5_96887429     AKia    T    C        0      0        2 
   5   chr5_96887429     AOna    T    C        0      0        2 
   5   chr5_96887429     ASom    T    C        0      0        2 
   5   chr5_96887429     HCab    T    C        1      2        2 
   5   chr5_96887429     HPrz    T    C        1      2        2 
   5   chr5_96887429     ZBoe    T    C        0      0        2 
   5   chr5_96887429     ZGre    T    C        0      0        2 
   5   chr5_96887429     ZHar    T    C        0      0        2 
   5   chr5_96887429   Sample    T    C        1      2        2 
   5   chr5_96887996     AAsi    A    G        0      0        2 
   5   chr5_96887996     AKia    A    G        0      0        2 
   5   chr5_96887996     AOna    A    G        0      0        2 
   5   chr5_96887996     ASom    A    G        0      0        2 
   5   chr5_96887996     HCab    A    G        1      2        2 
   5   chr5_96887996     HPrz    A    G        1      2        2 
   5   chr5_96887996     ZBoe    A    G        0      0        2 
   5   chr5_96887996     ZGre    A    G        0      0        2 
   5   chr5_96887996     ZHar    A    G        0      0        2 
   5   chr5_96887996   Sample    A    G        1      2        2 
   5   chr5_96893529     AAsi    T    C      0.5      1        2 
   5   chr5_96893529     AKia    T    C        0      0        2 
   5   chr5_96893529     AOna    T    C        0      0        2 
   5   chr5_96893529     ASom    T    C        0      0        2 
   5   chr5_96893529     HCab    T    C        0      0        2 
   5   chr5_96893529     HPrz    T    C        0      0        2 
   5   chr5_96893529     ZBoe    T    C        0      0        2 
   5   chr5_96893529     ZGre    T    C        0      0        2 
   5   chr5_96893529     ZHar    T    C        0      0        2 
   5   chr5_96893529   Sample    T    C        0      0        2 
   5   chr5_96901170     AAsi    A    G        0      0        2 
   5   chr5_96901170     AKia    A    G        0      0        2 
   5   chr5_96901170     AOna    A    G        0      0        2 
   5   chr5_96901170     ASom    A    G        0      0        2 
   5   chr5_96901170     HCab    A    G        0      0        2 
   5   chr5_96901170     HPrz    A    G        0      0        2 
   5   chr5_96901170     ZBoe    A    G        0      0        2 
   5   chr5_96901170     ZGre    A    G      0.5      1        2 
   5   chr5_96901170     ZHar    A    G        0      0        2 
   5   chr5_96901170   Sample    A    G        1      2        2 
   5   chr5_96902301     AAsi    G    C        0      0        2 
   5   chr5_96902301     AKia    G    C        0      0        2 
   5   chr5_96902301     AOna    G    C        0      0        2 
   5   chr5_96902301     ASom    G    C        1      2        2 
   5   chr5_96902301     HCab    G    C        0      0        2 
   5   chr5_96902301     HPrz    G    C        0      0        2 
   5   chr5_96902301     ZBoe    G    C        0      0        2 
   5   chr5_96902301     ZGre    G    C        0      0        2 
   5   chr5_96902301     ZHar    G    C        0      0        2 
   5   chr5_96902301   Sample    G    C        0      0        2 
   5   chr5_96906538     AAsi    T    C        0      0        2 
   5   chr5_96906538     AKia    T    C        1      2        2 
   5   chr5_96906538     AOna    T    C        0      0        2 
   5   chr5_96906538     ASom    T    C        0      0        2 
   5   chr5_96906538     HCab    T    C        0      0        2 
   5   chr5_96906538     HPrz    T    C        0      0        2 
   5   chr5_96906538     ZBoe    T    C        0      0        2 
   5   chr5_96906538     ZGre    T    C        0      0        2 
   5   chr5_96906538     ZHar    T    C        0      0        2 
   5   chr5_96906538   Sample    T    C        0      0        2 
   5   chr5_96907723     AAsi    T    A        0      0        2 
   5   chr5_96907723     AKia    T    A        0      0        2 
   5   chr5_96907723     AOna    T    A        0      0        2 
   5   chr5_96907723     ASom    T    A        0      0        2 
   5   chr5_96907723     HCab    T    A        1      2        2 
   5   chr5_96907723     HPrz    T    A        1      2        2 
   5   chr5_96907723     ZBoe    T    A        0      0        2 
   5   chr5_96907723     ZGre    T    A        0      0        2 
   5   chr5_96907723     ZHar    T    A        0      0        2 
   5   chr5_96907723   Sample    T    A        1      2        2 
   5   chr5_96912077     AAsi    G    C        0      0        2 
   5   chr5_96912077     AKia    G    C        0      0        2 
   5   chr5_96912077     AOna    G    C        0      0        2 
   5   chr5_96912077     ASom    G    C        0      0        2 
   5   chr5_96912077     HCab    G    C        1      2        2 
   5   chr5_96912077     HPrz    G    C        1      2        2 
   5   chr5_96912077     ZBoe    G    C        0      0        2 
   5   chr5_96912077     ZGre    G    C        0      0        2 
   5   chr5_96912077     ZHar    G    C        0      0        2 
   5   chr5_96912077   Sample    G    C        1      2        2 
   5   chr5_96912836     AAsi    T    G        0      0        2 
   5   chr5_96912836     AKia    T    G        0      0        2 
   5   chr5_96912836     AOna    T    G        0      0        2 
   5   chr5_96912836     ASom    T    G        0      0        2 
   5   chr5_96912836     HCab    T    G        0      0        2 
   5   chr5_96912836     HPrz    T    G        0      0        2 
   5   chr5_96912836     ZBoe    T    G      0.5      1        2 
   5   chr5_96912836     ZGre    T    G        0      0        2 
   5   chr5_96912836     ZHar    T    G        0      0        2 
   5   chr5_96912836   Sample    T    G        0      0        2 
   5   chr5_96917922     AAsi    A    G        1      2        2 
   5   chr5_96917922     AKia    A    G        0      0        2 
   5   chr5_96917922     AOna    A    G        0      0        2 
   5   chr5_96917922     ASom    A    G        1      2        2 
   5   chr5_96917922     HCab    A    G        0      0        2 
   5   chr5_96917922     HPrz    A    G        0      0        2 
   5   chr5_96917922     ZBoe    A    G        1      2        2 
   5   chr5_96917922     ZGre    A    G        1      2        2 
   5   chr5_96917922     ZHar    A    G        1      2        2 
   5   chr5_96917922   Sample    A    G        0      0        2 
   5   chr5_96918556     AAsi    G    A        0      0        2 
   5   chr5_96918556     AKia    G    A        0      0        2 
   5   chr5_96918556     AOna    G    A      0.5      1        2 
   5   chr5_96918556     ASom    G    A        0      0        2 
   5   chr5_96918556     HCab    G    A        0      0        2 
   5   chr5_96918556     HPrz    G    A        0      0        2 
   5   chr5_96918556     ZBoe    G    A        0      0        2 
   5   chr5_96918556     ZGre    G    A        0      0        2 
   5   chr5_96918556     ZHar    G    A        0      0        2 
   5   chr5_96918556   Sample    G    A        0      0        2 
   5   chr5_96920596     AAsi    A    G        0      0        2 
   5   chr5_96920596     AKia    A    G        0      0        2 
   5   chr5_96920596     AOna    A    G        0      0        2 
   5   chr5_96920596     ASom    A    G        0      0        2 
   5   chr5_96920596     HCab    A    G        1      2        2 
   5   chr5_96920596     HPrz    A    G        1      2        2 
   5   chr5_96920596     ZBoe    A    G        0      0        2 
   5   chr5_96920596     ZGre    A    G        0      0        2 
   5   chr5_96920596     ZHar    A    G        0      0        2 
   5   chr5_96920596   Sample    A    G        1      2        2 
   5   chr5_96921285     AAsi    T    C        0      0        2 
   5   chr5_96921285     AKia    T    C        1      2        2 
   5   chr5_96921285     AOna    T    C        0      0        2 
   5   chr5_96921285     ASom    T    C        0      0        2 
   5   chr5_96921285     HCab    T    C        0      0        2 
   5   chr5_96921285     HPrz    T    C        0      0        2 
   5   chr5_96921285     ZBoe    T    C        0      0        2 
   5   chr5_96921285     ZGre    T    C        0      0        2 
   5   chr5_96921285     ZHar    T    C        0      0        2 
   5   chr5_96921285   Sample    T    C        0      0        2 
   5   chr5_96924901     AAsi    G    A        0      0        2 
   5   chr5_96924901     AKia    G    A        0      0        2 
   5   chr5_96924901     AOna    G    A        0      0        2 
   5   chr5_96924901     ASom    G    A        0      0        2 
   5   chr5_96924901     HCab    G    A        0      0        2 
   5   chr5_96924901     HPrz    G    A        0      0        2 
   5   chr5_96924901     ZBoe    G    A        1      2        2 
   5   chr5_96924901     ZGre    G    A        0      0        2 
   5   chr5_96924901     ZHar    G    A        0      0        2 
   5   chr5_96924901   Sample    G    A        0      0        2 
   5   chr5_96939060     AAsi    G    T        0      0        2 
   5   chr5_96939060     AKia    G    T        0      0        2 
   5   chr5_96939060     AOna    G    T        0      0        2 
   5   chr5_96939060     ASom    G    T        0      0        2 
   5   chr5_96939060     HCab    G    T        0      0        2 
   5   chr5_96939060     HPrz    G    T        0      0        2 
   5   chr5_96939060     ZBoe    G    T        1      2        2 
   5   chr5_96939060     ZGre    G    T        0      0        2 
   5   chr5_96939060     ZHar    G    T        0      0        2 
   5   chr5_96939060   Sample    G    T        0      0        2 
   5   chr5_96941718     AAsi    T    C        0      0        2 
   5   chr5_96941718     AKia    T    C        1      2        2 
   5   chr5_96941718     AOna    T    C      0.5      1        2 
   5   chr5_96941718     ASom    T    C        0      0        2 
   5   chr5_96941718     HCab    T    C        0      0        2 
   5   chr5_96941718     HPrz    T    C        0      0        2 
   5   chr5_96941718     ZBoe    T    C        0      0        2 
   5   chr5_96941718     ZGre    T    C        0      0        2 
   5   chr5_96941718     ZHar    T    C        0      0        2 
   5   chr5_96941718   Sample    T    C        0      0        2 
   5   chr5_96942618     AAsi    A    T        0      0        2 
   5   chr5_96942618     AKia    A    T        0      0        2 
   5   chr5_96942618     AOna    A    T        0      0        2 
   5   chr5_96942618     ASom    A    T        0      0        2 
   5   chr5_96942618     HCab    A    T        1      2        2 
   5   chr5_96942618     HPrz    A    T        1      2        2 
   5   chr5_96942618     ZBoe    A    T        0      0        2 
   5   chr5_96942618     ZGre    A    T        0      0        2 
   5   chr5_96942618     ZHar    A    T        0      0        2 
   5   chr5_96942618   Sample    A    T        1      2        2 
   5   chr5_96958923     AAsi    C    G        0      0        2 
   5   chr5_96958923     AKia    C    G        0      0        2 
   5   chr5_96958923     AOna    C    G        0      0        2 
   5   chr5_96958923     ASom    C    G        0      0        2 
   5   chr5_96958923     HCab    C    G        1      2        2 
   5   chr5_96958923     HPrz    C    G        1      2        2 
   5   chr5_96958923     ZBoe    C    G        0      0        2 
   5   chr5_96958923     ZGre    C    G        0      0        2 
   5   chr5_96958923     ZHar    C    G        0      0        2 
   5   chr5_96958923   Sample    C    G        1      2        2 
   5   chr5_96959802     AAsi    T    A        0      0        2 
   5   chr5_96959802     AKia    T    A        1      2        2 
   5   chr5_96959802     AOna    T    A        1      2        2 
   5   chr5_96959802     ASom    T    A        0      0        2 
   5   chr5_96959802     HCab    T    A        0      0        2 
   5   chr5_96959802     HPrz    T    A        0      0        2 
   5   chr5_96959802     ZBoe    T    A        0      0        2 
   5   chr5_96959802     ZGre    T    A        0      0        2 
   5   chr5_96959802     ZHar    T    A        0      0        2 
   5   chr5_96959802   Sample    T    A        0      0        2 
   5   chr5_96971995     AAsi    C    T        0      0        2 
   5   chr5_96971995     AKia    C    T        0      0        2 
   5   chr5_96971995     AOna    C    T        0      0        2 
   5   chr5_96971995     ASom    C    T        0      0        2 
   5   chr5_96971995     HCab    C    T        1      2        2 
   5   chr5_96971995     HPrz    C    T        1      2        2 
   5   chr5_96971995     ZBoe    C    T        0      0        2 
   5   chr5_96971995     ZGre    C    T        0      0        2 
   5   chr5_96971995     ZHar    C    T      0.5      1        2 
   5   chr5_96971995   Sample    C    T        1      2        2 
   5   chr5_96972972     AAsi    C    T        0      0        2 
   5   chr5_96972972     AKia    C    T        0      0        2 
   5   chr5_96972972     AOna    C    T        0      0        2 
   5   chr5_96972972     ASom    C    T        0      0        2 
   5   chr5_96972972     HCab    C    T        0      0        2 
   5   chr5_96972972     HPrz    C    T        0      0        2 
   5   chr5_96972972     ZBoe    C    T        0      0        2 
   5   chr5_96972972     ZGre    C    T        1      2        2 
   5   chr5_96972972     ZHar    C    T        1      2        2 
   5   chr5_96972972   Sample    C    T        0      0        2 
   5   chr5_96973851     AAsi    A    G      0.5      1        2 
   5   chr5_96973851     AKia    A    G        0      0        2 
   5   chr5_96973851     AOna    A    G        0      0        2 
   5   chr5_96973851     ASom    A    G        0      0        2 
   5   chr5_96973851     HCab    A    G        0      0        2 
   5   chr5_96973851     HPrz    A    G        0      0        2 
   5   chr5_96973851     ZBoe    A    G        0      0        2 
   5   chr5_96973851     ZGre    A    G        0      0        2 
   5   chr5_96973851     ZHar    A    G        0      0        2 
   5   chr5_96973851   Sample    A    G        0      0        2 
   5   chr5_96974069     AAsi    A    C        0      0        2 
   5   chr5_96974069     AKia    A    C        0      0        2 
   5   chr5_96974069     AOna    A    C        0      0        2 
   5   chr5_96974069     ASom    A    C        0      0        2 
   5   chr5_96974069     HCab    A    C        1      2        2 
   5   chr5_96974069     HPrz    A    C        1      2        2 
   5   chr5_96974069     ZBoe    A    C        0      0        2 
   5   chr5_96974069     ZGre    A    C        0      0        2 
   5   chr5_96974069     ZHar    A    C        0      0        2 
   5   chr5_96974069   Sample    A    C        1      2        2 
   5   chr5_96974847     AAsi    C    T        0      0        2 
   5   chr5_96974847     AKia    C    T        0      0        2 
   5   chr5_96974847     AOna    C    T        0      0        2 
   5   chr5_96974847     ASom    C    T        0      0        2 
   5   chr5_96974847     HCab    C    T        0      0        2 
   5   chr5_96974847     HPrz    C    T        0      0        2 
   5   chr5_96974847     ZBoe    C    T        1      2        2 
   5   chr5_96974847     ZGre    C    T        0      0        2 
   5   chr5_96974847     ZHar    C    T        0      0        2 
   5   chr5_96974847   Sample    C    T        0      0        2 
   5   chr5_96987008     AAsi    C    T        0      0        2 
   5   chr5_96987008     AKia    C    T        0      0        2 
   5   chr5_96987008     AOna    C    T        0      0        2 
   5   chr5_96987008     ASom    C    T        0      0        2 
   5   chr5_96987008     HCab    C    T        1      2        2 
   5   chr5_96987008     HPrz    C    T        1      2        2 
   5   chr5_96987008     ZBoe    C    T        0      0        2 
   5   chr5_96987008     ZGre    C    T        0      0        2 
   5   chr5_96987008     ZHar    C    T        0      0        2 
   5   chr5_96987008   Sample    C    T        1      2        2 
   5   chr5_96988857     AAsi    G    C      0.5      1        2 
   5   chr5_96988857     AKia    G    C        0      0        2 
   5   chr5_96988857     AOna    G    C        0      0        2 
   5   chr5_96988857     ASom    G    C        0      0        2 
   5   chr5_96988857     HCab    G    C        0      0        2 
   5   chr5_96988857     HPrz    G    C        0      0        2 
   5   chr5_96988857     ZBoe    G    C        0      0        2 
   5   chr5_96988857     ZGre    G    C        0      0        2 
   5   chr5_96988857     ZHar    G    C        0      0        2 
   5   chr5_96988857   Sample    G    C        0      0        2 
   5   chr5_96989944     AAsi    T    C      0.5      1        2 
   5   chr5_96989944     AKia    T    C        0      0        2 
   5   chr5_96989944     AOna    T    C        0      0        2 
   5   chr5_96989944     ASom    T    C        1      2        2 
   5   chr5_96989944     HCab    T    C        1      2        2 
   5   chr5_96989944     HPrz    T    C        1      2        2 
   5   chr5_96989944     ZBoe    T    C        0      0        2 
   5   chr5_96989944     ZGre    T    C        0      0        2 
   5   chr5_96989944     ZHar    T    C        0      0        2 
   5   chr5_96989944   Sample    T    C        1      2        2 
   5   chr5_96992815     AAsi    C    A        1      2        2 
   5   chr5_96992815     AKia    C    A        0      0        2 
   5   chr5_96992815     AOna    C    A        0      0        2 
   5   chr5_96992815     ASom    C    A        1      2        2 
   5   chr5_96992815     HCab    C    A        0      0        2 
   5   chr5_96992815     HPrz    C    A        0      0        2 
   5   chr5_96992815     ZBoe    C    A        0      0        2 
   5   chr5_96992815     ZGre    C    A        0      0        2 
   5   chr5_96992815     ZHar    C    A        0      0        2 
   5   chr5_96992815   Sample    C    A        0      0        2 
   5   chr5_96993900     AAsi    A    T        0      0        2 
   5   chr5_96993900     AKia    A    T        0      0        2 
   5   chr5_96993900     AOna    A    T        0      0        2 
   5   chr5_96993900     ASom    A    T        0      0        2 
   5   chr5_96993900     HCab    A    T        1      2        2 
   5   chr5_96993900     HPrz    A    T        1      2        2 
   5   chr5_96993900     ZBoe    A    T        0      0        2 
   5   chr5_96993900     ZGre    A    T        0      0        2 
   5   chr5_96993900     ZHar    A    T        0      0        2 
   5   chr5_96993900   Sample    A    T        1      2        2 
   5   chr5_96994344     AAsi    C    T        0      0        2 
   5   chr5_96994344     AKia    C    T        0      0        2 
   5   chr5_96994344     AOna    C    T        0      0        2 
   5   chr5_96994344     ASom    C    T        0      0        2 
   5   chr5_96994344     HCab    C    T        0      0        2 
   5   chr5_96994344     HPrz    C    T        0      0        2 
   5   chr5_96994344     ZBoe    C    T        0      0        2 
   5   chr5_96994344     ZGre    C    T        0      0        2 
   5   chr5_96994344     ZHar    C    T        1      2        2 
   5   chr5_96994344   Sample    C    T        0      0        2 
   5   chr5_96997758     AAsi    T    C        0      0        2 
   5   chr5_96997758     AKia    T    C        0      0        2 
   5   chr5_96997758     AOna    T    C        0      0        2 
   5   chr5_96997758     ASom    T    C        0      0        2 
   5   chr5_96997758     HCab    T    C        0      0        2 
   5   chr5_96997758     HPrz    T    C        0      0        2 
   5   chr5_96997758     ZBoe    T    C        0      0        2 
   5   chr5_96997758     ZGre    T    C        0      0        2 
   5   chr5_96997758     ZHar    T    C        1      2        2 
   5   chr5_96997758   Sample    T    C        0      0        2 
   5   chr5_97018540     AAsi    G    C        0      0        2 
   5   chr5_97018540     AKia    G    C        0      0        2 
   5   chr5_97018540     AOna    G    C        0      0        2 
   5   chr5_97018540     ASom    G    C        0      0        2 
   5   chr5_97018540     HCab    G    C        1      2        2 
   5   chr5_97018540     HPrz    G    C        1      2        2 
   5   chr5_97018540     ZBoe    G    C        0      0        2 
   5   chr5_97018540     ZGre    G    C        0      0        2 
   5   chr5_97018540     ZHar    G    C        0      0        2 
   5   chr5_97018540   Sample    G    C        1      2        2 
   5   chr5_97027652     AAsi    T    C        0      0        2 
   5   chr5_97027652     AKia    T    C      0.5      1        2 
   5   chr5_97027652     AOna    T    C        0      0        2 
   5   chr5_97027652     ASom    T    C        0      0        2 
   5   chr5_97027652     HCab    T    C        0      0        2 
   5   chr5_97027652     HPrz    T    C        0      0        2 
   5   chr5_97027652     ZBoe    T    C        0      0        2 
   5   chr5_97027652     ZGre    T    C        0      0        2 
   5   chr5_97027652     ZHar    T    C        0      0        2 
   5   chr5_97027652   Sample    T    C        0      0        2 
   5   chr5_97032522     AAsi    G    A        0      0        2 
   5   chr5_97032522     AKia    G    A        0      0        2 
   5   chr5_97032522     AOna    G    A        0      0        2 
   5   chr5_97032522     ASom    G    A        0      0        2 
   5   chr5_97032522     HCab    G    A        1      2        2 
   5   chr5_97032522     HPrz    G    A        1      2        2 
   5   chr5_97032522     ZBoe    G    A        0      0        2 
   5   chr5_97032522     ZGre    G    A        0      0        2 
   5   chr5_97032522     ZHar    G    A        0      0        2 
   5   chr5_97032522   Sample    G    A        1      2        2 
   5   chr5_97041810     AAsi    A    C        0      0        2 
   5   chr5_97041810     AKia    A    C        0      0        2 
   5   chr5_97041810     AOna    A    C        0      0        2 
   5   chr5_97041810     ASom    A    C        0      0        2 
   5   chr5_97041810     HCab    A    C        0      0        2 
   5   chr5_97041810     HPrz    A    C        0      0        2 
   5   chr5_97041810     ZBoe    A    C        0      0        2 
   5   chr5_97041810     ZGre    A    C        0      0        2 
   5   chr5_97041810     ZHar    A    C        1      2        2 
   5   chr5_97041810   Sample    A    C        0      0        2 
   5   chr5_97042221     AAsi    A    G        0      0        2 
   5   chr5_97042221     AKia    A    G        1      2        2 
   5   chr5_97042221     AOna    A    G        0      0        2 
   5   chr5_97042221     ASom    A    G        0      0        2 
   5   chr5_97042221     HCab    A    G        0      0        2 
   5   chr5_97042221     HPrz    A    G        0      0        2 
   5   chr5_97042221     ZBoe    A    G        0      0        2 
   5   chr5_97042221     ZGre    A    G        0      0        2 
   5   chr5_97042221     ZHar    A    G        0      0        2 
   5   chr5_97042221   Sample    A    G        0      0        2 
   5   chr5_97046309     AAsi    T    C        0      0        2 
   5   chr5_97046309     AKia    T    C        0      0        2 
   5   chr5_97046309     AOna    T    C        0      0        2 
   5   chr5_97046309     ASom    T    C        0      0        2 
   5   chr5_97046309     HCab    T    C      0.5      1        2 
   5   chr5_97046309     HPrz    T    C        0      0        2 
   5   chr5_97046309     ZBoe    T    C        0      0        2 
   5   chr5_97046309     ZGre    T    C        0      0        2 
   5   chr5_97046309     ZHar    T    C        0      0        2 
   5   chr5_97046309   Sample    T    C        0      0        2 
   5   chr5_97048101     AAsi    C    T        0      0        2 
   5   chr5_97048101     AKia    C    T        0      0        2 
   5   chr5_97048101     AOna    C    T        0      0        2 
   5   chr5_97048101     ASom    C    T        0      0        2 
   5   chr5_97048101     HCab    C    T        0      0        2 
   5   chr5_97048101     HPrz    C    T        0      0        2 
   5   chr5_97048101     ZBoe    C    T      0.5      1        2 
   5   chr5_97048101     ZGre    C    T        0      0        2 
   5   chr5_97048101     ZHar    C    T        0      0        2 
   5   chr5_97048101   Sample    C    T        0      0        2 
   5   chr5_97051477     AAsi    C    T        0      0        2 
   5   chr5_97051477     AKia    C    T        0      0        2 
   5   chr5_97051477     AOna    C    T        0      0        2 
   5   chr5_97051477     ASom    C    T        0      0        2 
   5   chr5_97051477     HCab    C    T        1      2        2 
   5   chr5_97051477     HPrz    C    T        1      2        2 
   5   chr5_97051477     ZBoe    C    T        0      0        2 
   5   chr5_97051477     ZGre    C    T        0      0        2 
   5   chr5_97051477     ZHar    C    T        0      0        2 
   5   chr5_97051477   Sample    C    T        1      2        2 
   5   chr5_97059249     AAsi    C    G        0      0        2 
   5   chr5_97059249     AKia    C    G        0      0        2 
   5   chr5_97059249     AOna    C    G      0.5      1        2 
   5   chr5_97059249     ASom    C    G        0      0        2 
   5   chr5_97059249     HCab    C    G        0      0        2 
   5   chr5_97059249     HPrz    C    G        0      0        2 
   5   chr5_97059249     ZBoe    C    G        0      0        2 
   5   chr5_97059249     ZGre    C    G        0      0        2 
   5   chr5_97059249     ZHar    C    G        0      0        2 
   5   chr5_97059249   Sample    C    G        0      0        2 
   5   chr5_97062694     AAsi    T    C        0      0        2 
   5   chr5_97062694     AKia    T    C        0      0        2 
   5   chr5_97062694     AOna    T    C        0      0        2 
   5   chr5_97062694     ASom    T    C        0      0        2 
   5   chr5_97062694     HCab    T    C        0      0        2 
   5   chr5_97062694     HPrz    T    C        0      0        2 
   5   chr5_97062694     ZBoe    T    C        0      0        2 
   5   chr5_97062694     ZGre    T    C        1      2        2 
   5   chr5_97062694     ZHar    T    C        0      0        2 
   5   chr5_97062694   Sample    T    C        0      0        2 
   5   chr5_97074997     AAsi    G    A        0      0        2 
   5   chr5_97074997     AKia    G    A        0      0        2 
   5   chr5_97074997     AOna    G    A        0      0        2 
   5   chr5_97074997     ASom    G    A        0      0        2 
   5   chr5_97074997     HCab    G    A        0      0        2 
   5   chr5_97074997     HPrz    G    A        0      0        2 
   5   chr5_97074997     ZBoe    G    A        0      0        2 
   5   chr5_97074997     ZGre    G    A        1      2        2 
   5   chr5_97074997     ZHar    G    A        0      0        2 
   5   chr5_97074997   Sample    G    A        0      0        2 
   5   chr5_97080354     AAsi    C    T        0      0        2 
   5   chr5_97080354     AKia    C    T        0      0        2 
   5   chr5_97080354     AOna    C    T        0      0        2 
   5   chr5_97080354     ASom    C    T        0      0        2 
   5   chr5_97080354     HCab    C    T        0      0        2 
   5   chr5_97080354     HPrz    C    T        0      0        2 
   5   chr5_97080354     ZBoe    C    T        0      0        2 
   5   chr5_97080354     ZGre    C    T        1      2        2 
   5   chr5_97080354     ZHar    C    T        0      0        2 
   5   chr5_97080354   Sample    C    T        0      0        2 
   5   chr5_97085488     AAsi    A    T        0      0        2 
   5   chr5_97085488     AKia    A    T        0      0        2 
   5   chr5_97085488     AOna    A    T        0      0        2 
   5   chr5_97085488     ASom    A    T        0      0        2 
   5   chr5_97085488     HCab    A    T        0      0        2 
   5   chr5_97085488     HPrz    A    T      0.5      1        2 
   5   chr5_97085488     ZBoe    A    T        0      0        2 
   5   chr5_97085488     ZGre    A    T        0      0        2 
   5   chr5_97085488     ZHar    A    T        0      0        2 
   5   chr5_97085488   Sample    A    T        0      0        2 
   5   chr5_97091042     AAsi    C    T        0      0        2 
   5   chr5_97091042     AKia    C    T        0      0        2 
   5   chr5_97091042     AOna    C    T        0      0        2 
   5   chr5_97091042     ASom    C    T        0      0        2 
   5   chr5_97091042     HCab    C    T        1      2        2 
   5   chr5_97091042     HPrz    C    T        1      2        2 
   5   chr5_97091042     ZBoe    C    T        0      0        2 
   5   chr5_97091042     ZGre    C    T        0      0        2 
   5   chr5_97091042     ZHar    C    T        0      0        2 
   5   chr5_97091042   Sample    C    T        1      2        2 
   5   chr5_97105096     AAsi    G    A        0      0        2 
   5   chr5_97105096     AKia    G    A        0      0        2 
   5   chr5_97105096     AOna    G    A        0      0        2 
   5   chr5_97105096     ASom    G    A        0      0        2 
   5   chr5_97105096     HCab    G    A        1      2        2 
   5   chr5_97105096     HPrz    G    A        1      2        2 
   5   chr5_97105096     ZBoe    G    A        0      0        2 
   5   chr5_97105096     ZGre    G    A        0      0        2 
   5   chr5_97105096     ZHar    G    A        0      0        2 
   5   chr5_97105096   Sample    G    A        1      2        2 
   5   chr5_97107794     AAsi    A    G        1      2        2 
   5   chr5_97107794     AKia    A    G        0      0        2 
   5   chr5_97107794     AOna    A    G        0      0        2 
   5   chr5_97107794     ASom    A    G        1      2        2 
   5   chr5_97107794     HCab    A    G        1      2        2 
   5   chr5_97107794     HPrz    A    G        1      2        2 
   5   chr5_97107794     ZBoe    A    G        0      0        2 
   5   chr5_97107794     ZGre    A    G        0      0        2 
   5   chr5_97107794     ZHar    A    G        0      0        2 
   5   chr5_97107794   Sample    A    G        1      2        2 
   5   chr5_97108170     AAsi    T    C        0      0        2 
   5   chr5_97108170     AKia    T    C        0      0        2 
   5   chr5_97108170     AOna    T    C        0      0        2 
   5   chr5_97108170     ASom    T    C        0      0        2 
   5   chr5_97108170     HCab    T    C        0      0        2 
   5   chr5_97108170     HPrz    T    C        0      0        2 
   5   chr5_97108170     ZBoe    T    C        0      0        2 
   5   chr5_97108170     ZGre    T    C      0.5      1        2 
   5   chr5_97108170     ZHar    T    C        0      0        2 
   5   chr5_97108170   Sample    T    C        0      0        2 
   5   chr5_97119586     AAsi    A    C        0      0        2 
   5   chr5_97119586     AKia    A    C        0      0        2 
   5   chr5_97119586     AOna    A    C        0      0        2 
   5   chr5_97119586     ASom    A    C        0      0        2 
   5   chr5_97119586     HCab    A    C      0.5      1        2 
   5   chr5_97119586     HPrz    A    C        0      0        2 
   5   chr5_97119586     ZBoe    A    C        0      0        2 
   5   chr5_97119586     ZGre    A    C        0      0        2 
   5   chr5_97119586     ZHar    A    C        0      0        2 
   5   chr5_97119586   Sample    A    C        0      0        2 
   5   chr5_97120041     AAsi    G    C        0      0        2 
   5   chr5_97120041     AKia    G    C        0      0        2 
   5   chr5_97120041     AOna    G    C        0      0        2 
   5   chr5_97120041     ASom    G    C        0      0        2 
   5   chr5_97120041     HCab    G    C        1      2        2 
   5   chr5_97120041     HPrz    G    C      0.5      1        2 
   5   chr5_97120041     ZBoe    G    C        0      0        2 
   5   chr5_97120041     ZGre    G    C        0      0        2 
   5   chr5_97120041     ZHar    G    C        0      0        2 
   5   chr5_97120041   Sample    G    C        1      2        2 
   5   chr5_97120530     AAsi    C    T        0      0        2 
   5   chr5_97120530     AKia    C    T        0      0        2 
   5   chr5_97120530     AOna    C    T        0      0        2 
   5   chr5_97120530     ASom    C    T        0      0        2 
   5   chr5_97120530     HCab    C    T        1      2        2 
   5   chr5_97120530     HPrz    C    T        1      2        2 
   5   chr5_97120530     ZBoe    C    T        0      0        2 
   5   chr5_97120530     ZGre    C    T        0      0        2 
   5   chr5_97120530     ZHar    C    T        0      0        2 
   5   chr5_97120530   Sample    C    T        1      2        2 
   5   chr5_97122752     AAsi    A    C        0      0        2 
   5   chr5_97122752     AKia    A    C        0      0        2 
   5   chr5_97122752     AOna    A    C        0      0        2 
   5   chr5_97122752     ASom    A    C        0      0        2 
   5   chr5_97122752     HCab    A    C        0      0        2 
   5   chr5_97122752     HPrz    A    C      0.5      1        2 
   5   chr5_97122752     ZBoe    A    C        0      0        2 
   5   chr5_97122752     ZGre    A    C        0      0        2 
   5   chr5_97122752     ZHar    A    C        0      0        2 
   5   chr5_97122752   Sample    A    C        0      0        2 
   5   chr5_97124481     AAsi    C    T        0      0        2 
   5   chr5_97124481     AKia    C    T        0      0        2 
   5   chr5_97124481     AOna    C    T        0      0        2 
   5   chr5_97124481     ASom    C    T        0      0        2 
   5   chr5_97124481     HCab    C    T        1      2        2 
   5   chr5_97124481     HPrz    C    T        1      2        2 
   5   chr5_97124481     ZBoe    C    T        0      0        2 
   5   chr5_97124481     ZGre    C    T        0      0        2 
   5   chr5_97124481     ZHar    C    T        0      0        2 
   5   chr5_97124481   Sample    C    T        1      2        2 
   5   chr5_97125262     AAsi    A    G        0      0        2 
   5   chr5_97125262     AKia    A    G      0.5      1        2 
   5   chr5_97125262     AOna    A    G      0.5      1        2 
   5   chr5_97125262     ASom    A    G        0      0        2 
   5   chr5_97125262     HCab    A    G        0      0        2 
   5   chr5_97125262     HPrz    A    G        0      0        2 
   5   chr5_97125262     ZBoe    A    G        0      0        2 
   5   chr5_97125262     ZGre    A    G        0      0        2 
   5   chr5_97125262     ZHar    A    G        0      0        2 
   5   chr5_97125262   Sample    A    G        0      0        2 
   5   chr5_97131314     AAsi    A    G        0      0        2 
   5   chr5_97131314     AKia    A    G        0      0        2 
   5   chr5_97131314     AOna    A    G        0      0        2 
   5   chr5_97131314     ASom    A    G        0      0        2 
   5   chr5_97131314     HCab    A    G        0      0        2 
   5   chr5_97131314     HPrz    A    G        0      0        2 
   5   chr5_97131314     ZBoe    A    G      0.5      1        2 
   5   chr5_97131314     ZGre    A    G        0      0        2 
   5   chr5_97131314     ZHar    A    G        0      0        2 
   5   chr5_97131314   Sample    A    G        0      0        2 
   5   chr5_97135517     AAsi    G    T        0      0        2 
   5   chr5_97135517     AKia    G    T        0      0        2 
   5   chr5_97135517     AOna    G    T        0      0        2 
   5   chr5_97135517     ASom    G    T        0      0        2 
   5   chr5_97135517     HCab    G    T        1      2        2 
   5   chr5_97135517     HPrz    G    T        1      2        2 
   5   chr5_97135517     ZBoe    G    T        0      0        2 
   5   chr5_97135517     ZGre    G    T        0      0        2 
   5   chr5_97135517     ZHar    G    T        0      0        2 
   5   chr5_97135517   Sample    G    T        1      2        2 
   5   chr5_97135613     AAsi    T    G        0      0        2 
   5   chr5_97135613     AKia    T    G        0      0        2 
   5   chr5_97135613     AOna    T    G        0      0        2 
   5   chr5_97135613     ASom    T    G        1      2        2 
   5   chr5_97135613     HCab    T    G        0      0        2 
   5   chr5_97135613     HPrz    T    G        0      0        2 
   5   chr5_97135613     ZBoe    T    G        0      0        2 
   5   chr5_97135613     ZGre    T    G        0      0        2 
   5   chr5_97135613     ZHar    T    G        0      0        2 
   5   chr5_97135613   Sample    T    G        0      0        2 
   5   chr5_97136806     AAsi    T    G        0      0        2 
   5   chr5_97136806     AKia    T    G      0.5      1        2 
   5   chr5_97136806     AOna    T    G        0      0        2 
   5   chr5_97136806     ASom    T    G        0      0        2 
   5   chr5_97136806     HCab    T    G        0      0        2 
   5   chr5_97136806     HPrz    T    G        0      0        2 
   5   chr5_97136806     ZBoe    T    G        0      0        2 
   5   chr5_97136806     ZGre    T    G        0      0        2 
   5   chr5_97136806     ZHar    T    G        0      0        2 
   5   chr5_97136806   Sample    T    G        0      0        2 
   5   chr5_97145010     AAsi    T    A        0      0        2 
   5   chr5_97145010     AKia    T    A        0      0        2 
   5   chr5_97145010     AOna    T    A        1      2        2 
   5   chr5_97145010     ASom    T    A        0      0        2 
   5   chr5_97145010     HCab    T    A        0      0        2 
   5   chr5_97145010     HPrz    T    A        0      0        2 
   5   chr5_97145010     ZBoe    T    A        0      0        2 
   5   chr5_97145010     ZGre    T    A        0      0        2 
   5   chr5_97145010     ZHar    T    A        0      0        2 
   5   chr5_97145010   Sample    T    A        0      0        2 
   5   chr5_97156516     AAsi    C    T        0      0        2 
   5   chr5_97156516     AKia    C    T        0      0        2 
   5   chr5_97156516     AOna    C    T        0      0        2 
   5   chr5_97156516     ASom    C    T        0      0        2 
   5   chr5_97156516     HCab    C    T        1      2        2 
   5   chr5_97156516     HPrz    C    T        1      2        2 
   5   chr5_97156516     ZBoe    C    T        0      0        2 
   5   chr5_97156516     ZGre    C    T        0      0        2 
   5   chr5_97156516     ZHar    C    T        0      0        2 
   5   chr5_97156516   Sample    C    T        1      2        2 
   5   chr5_97156955     AAsi    T    C        1      2        2 
   5   chr5_97156955     AKia    T    C        0      0        2 
   5   chr5_97156955     AOna    T    C        0      0        2 
   5   chr5_97156955     ASom    T    C        1      2        2 
   5   chr5_97156955     HCab    T    C        0      0        2 
   5   chr5_97156955     HPrz    T    C        0      0        2 
   5   chr5_97156955     ZBoe    T    C        0      0        2 
   5   chr5_97156955     ZGre    T    C        0      0        2 
   5   chr5_97156955     ZHar    T    C        0      0        2 
   5   chr5_97156955   Sample    T    C        0      0        2 
   5   chr5_97157873     AAsi    A    C        0      0        2 
   5   chr5_97157873     AKia    A    C        0      0        2 
   5   chr5_97157873     AOna    A    C        0      0        2 
   5   chr5_97157873     ASom    A    C        0      0        2 
   5   chr5_97157873     HCab    A    C        1      2        2 
   5   chr5_97157873     HPrz    A    C        1      2        2 
   5   chr5_97157873     ZBoe    A    C        0      0        2 
   5   chr5_97157873     ZGre    A    C        0      0        2 
   5   chr5_97157873     ZHar    A    C        0      0        2 
   5   chr5_97157873   Sample    A    C        1      2        2 
   5   chr5_97161144     AAsi    C    G        0      0        2 
   5   chr5_97161144     AKia    C    G        0      0        2 
   5   chr5_97161144     AOna    C    G        0      0        2 
   5   chr5_97161144     ASom    C    G        0      0        2 
   5   chr5_97161144     HCab    C    G        1      2        2 
   5   chr5_97161144     HPrz    C    G        1      2        2 
   5   chr5_97161144     ZBoe    C    G        0      0        2 
   5   chr5_97161144     ZGre    C    G        0      0        2 
   5   chr5_97161144     ZHar    C    G        0      0        2 
   5   chr5_97161144   Sample    C    G        1      2        2 
   5   chr5_97161291     AAsi    C    T        0      0        2 
   5   chr5_97161291     AKia    C    T        0      0        2 
   5   chr5_97161291     AOna    C    T        0      0        2 
   5   chr5_97161291     ASom    C    T        0      0        2 
   5   chr5_97161291     HCab    C    T        1      2        2 
   5   chr5_97161291     HPrz    C    T        1      2        2 
   5   chr5_97161291     ZBoe    C    T        0      0        2 
   5   chr5_97161291     ZGre    C    T        0      0        2 
   5   chr5_97161291     ZHar    C    T        0      0        2 
   5   chr5_97161291   Sample    C    T        1      2        2 
   5   chr5_97161847     AAsi    G    A        0      0        2 
   5   chr5_97161847     AKia    G    A        0      0        2 
   5   chr5_97161847     AOna    G    A        0      0        2 
   5   chr5_97161847     ASom    G    A        0      0        2 
   5   chr5_97161847     HCab    G    A        1      2        2 
   5   chr5_97161847     HPrz    G    A        1      2        2 
   5   chr5_97161847     ZBoe    G    A        0      0        2 
   5   chr5_97161847     ZGre    G    A        0      0        2 
   5   chr5_97161847     ZHar    G    A        0      0        2 
   5   chr5_97161847   Sample    G    A        1      2        2 
   5   chr5_97167793     AAsi    T    C        0      0        2 
   5   chr5_97167793     AKia    T    C      0.5      1        2 
   5   chr5_97167793     AOna    T    C        1      2        2 
   5   chr5_97167793     ASom    T    C        0      0        2 
   5   chr5_97167793     HCab    T    C        0      0        2 
   5   chr5_97167793     HPrz    T    C        0      0        2 
   5   chr5_97167793     ZBoe    T    C        0      0        2 
   5   chr5_97167793     ZGre    T    C        0      0        2 
   5   chr5_97167793     ZHar    T    C        0      0        2 
   5   chr5_97167793   Sample    T    C        0      0        2 
   5   chr5_97167815     AAsi    T    C        0      0        2 
   5   chr5_97167815     AKia    T    C      0.5      1        2 
   5   chr5_97167815     AOna    T    C        1      2        2 
   5   chr5_97167815     ASom    T    C        0      0        2 
   5   chr5_97167815     HCab    T    C        0      0        2 
   5   chr5_97167815     HPrz    T    C        0      0        2 
   5   chr5_97167815     ZBoe    T    C        0      0        2 
   5   chr5_97167815     ZGre    T    C        0      0        2 
   5   chr5_97167815     ZHar    T    C        0      0        2 
   5   chr5_97167815   Sample    T    C        0      0        2 
   5   chr5_97170495     AAsi    T    C        0      0        2 
   5   chr5_97170495     AKia    T    C        0      0        2 
   5   chr5_97170495     AOna    T    C        0      0        2 
   5   chr5_97170495     ASom    T    C        0      0        2 
   5   chr5_97170495     HCab    T    C        0      0        2 
   5   chr5_97170495     HPrz    T    C        0      0        2 
   5   chr5_97170495     ZBoe    T    C        0      0        2 
   5   chr5_97170495     ZGre    T    C        0      0        2 
   5   chr5_97170495     ZHar    T    C        1      2        2 
   5   chr5_97170495   Sample    T    C        0      0        2 
   5   chr5_97171205     AAsi    T    C        1      2        2 
   5   chr5_97171205     AKia    T    C        0      0        2 
   5   chr5_97171205     AOna    T    C        0      0        2 
   5   chr5_97171205     ASom    T    C        1      2        2 
   5   chr5_97171205     HCab    T    C        0      0        2 
   5   chr5_97171205     HPrz    T    C        0      0        2 
   5   chr5_97171205     ZBoe    T    C        0      0        2 
   5   chr5_97171205     ZGre    T    C        0      0        2 
   5   chr5_97171205     ZHar    T    C        0      0        2 
   5   chr5_97171205   Sample    T    C        0      0        2 
   5   chr5_97174264     AAsi    C    T        0      0        2 
   5   chr5_97174264     AKia    C    T        0      0        2 
   5   chr5_97174264     AOna    C    T        0      0        2 
   5   chr5_97174264     ASom    C    T        0      0        2 
   5   chr5_97174264     HCab    C    T        1      2        2 
   5   chr5_97174264     HPrz    C    T        1      2        2 
   5   chr5_97174264     ZBoe    C    T        0      0        2 
   5   chr5_97174264     ZGre    C    T        0      0        2 
   5   chr5_97174264     ZHar    C    T        0      0        2 
   5   chr5_97174264   Sample    C    T        1      2        2 
   5   chr5_97185505     AAsi    T    C        0      0        2 
   5   chr5_97185505     AKia    T    C      0.5      1        2 
   5   chr5_97185505     AOna    T    C      0.5      1        2 
   5   chr5_97185505     ASom    T    C        0      0        2 
   5   chr5_97185505     HCab    T    C        0      0        2 
   5   chr5_97185505     HPrz    T    C        0      0        2 
   5   chr5_97185505     ZBoe    T    C        0      0        2 
   5   chr5_97185505     ZGre    T    C        0      0        2 
   5   chr5_97185505     ZHar    T    C        0      0        2 
   5   chr5_97185505   Sample    T    C        0      0        2 
   5   chr5_97188132     AAsi    A    G        0      0        2 
   5   chr5_97188132     AKia    A    G        0      0        2 
   5   chr5_97188132     AOna    A    G        0      0        2 
   5   chr5_97188132     ASom    A    G        0      0        2 
   5   chr5_97188132     HCab    A    G      0.5      1        2 
   5   chr5_97188132     HPrz    A    G      0.5      1        2 
   5   chr5_97188132     ZBoe    A    G        0      0        2 
   5   chr5_97188132     ZGre    A    G        0      0        2 
   5   chr5_97188132     ZHar    A    G        0      0        2 
   5   chr5_97188132   Sample    A    G        1      2        2 
   5   chr5_97199870     AAsi    A    G        0      0        2 
   5   chr5_97199870     AKia    A    G        0      0        2 
   5   chr5_97199870     AOna    A    G        0      0        2 
   5   chr5_97199870     ASom    A    G        0      0        2 
   5   chr5_97199870     HCab    A    G        0      0        2 
   5   chr5_97199870     HPrz    A    G        0      0        2 
   5   chr5_97199870     ZBoe    A    G        0      0        2 
   5   chr5_97199870     ZGre    A    G        1      2        2 
   5   chr5_97199870     ZHar    A    G        1      2        2 
   5   chr5_97199870   Sample    A    G        0      0        2 
   5   chr5_97204330     AAsi    A    G        0      0        2 
   5   chr5_97204330     AKia    A    G        0      0        2 
   5   chr5_97204330     AOna    A    G        0      0        2 
   5   chr5_97204330     ASom    A    G        0      0        2 
   5   chr5_97204330     HCab    A    G        0      0        2 
   5   chr5_97204330     HPrz    A    G        0      0        2 
   5   chr5_97204330     ZBoe    A    G      0.5      1        2 
   5   chr5_97204330     ZGre    A    G        0      0        2 
   5   chr5_97204330     ZHar    A    G        0      0        2 
   5   chr5_97204330   Sample    A    G        0      0        2 
   5   chr5_97208599     AAsi    T    C        0      0        2 
   5   chr5_97208599     AKia    T    C        0      0        2 
   5   chr5_97208599     AOna    T    C        0      0        2 
   5   chr5_97208599     ASom    T    C        0      0        2 
   5   chr5_97208599     HCab    T    C        1      2        2 
   5   chr5_97208599     HPrz    T    C        1      2        2 
   5   chr5_97208599     ZBoe    T    C        0      0        2 
   5   chr5_97208599     ZGre    T    C        0      0        2 
   5   chr5_97208599     ZHar    T    C        0      0        2 
   5   chr5_97208599   Sample    T    C        1      2        2 
   5   chr5_97213505     AAsi    T    C      0.5      1        2 
   5   chr5_97213505     AKia    T    C        0      0        2 
   5   chr5_97213505     AOna    T    C        0      0        2 
   5   chr5_97213505     ASom    T    C        0      0        2 
   5   chr5_97213505     HCab    T    C        0      0        2 
   5   chr5_97213505     HPrz    T    C        0      0        2 
   5   chr5_97213505     ZBoe    T    C        0      0        2 
   5   chr5_97213505     ZGre    T    C        0      0        2 
   5   chr5_97213505     ZHar    T    C        0      0        2 
   5   chr5_97213505   Sample    T    C        0      0        2 
   5   chr5_97213756     AAsi    T    C        0      0        2 
   5   chr5_97213756     AKia    T    C        0      0        2 
   5   chr5_97213756     AOna    T    C        0      0        2 
   5   chr5_97213756     ASom    T    C        0      0        2 
   5   chr5_97213756     HCab    T    C        0      0        2 
   5   chr5_97213756     HPrz    T    C        0      0        2 
   5   chr5_97213756     ZBoe    T    C        0      0        2 
   5   chr5_97213756     ZGre    T    C      0.5      1        2 
   5   chr5_97213756     ZHar    T    C        0      0        2 
   5   chr5_97213756   Sample    T    C        0      0        2 
   5   chr5_97213852     AAsi    T    C      0.5      1        2 
   5   chr5_97213852     AKia    T    C        0      0        2 
   5   chr5_97213852     AOna    T    C        0      0        2 
   5   chr5_97213852     ASom    T    C        0      0        2 
   5   chr5_97213852     HCab    T    C        0      0        2 
   5   chr5_97213852     HPrz    T    C        0      0        2 
   5   chr5_97213852     ZBoe    T    C        0      0        2 
   5   chr5_97213852     ZGre    T    C        0      0        2 
   5   chr5_97213852     ZHar    T    C        0      0        2 
   5   chr5_97213852   Sample    T    C        0      0        2 
   5   chr5_97217233     AAsi    C    G        0      0        2 
   5   chr5_97217233     AKia    C    G        0      0        2 
   5   chr5_97217233     AOna    C    G        0      0        2 
   5   chr5_97217233     ASom    C    G        0      0        2 
   5   chr5_97217233     HCab    C    G        0      0        2 
   5   chr5_97217233     HPrz    C    G        0      0        2 
   5   chr5_97217233     ZBoe    C    G        0      0        2 
   5   chr5_97217233     ZGre    C    G        0      0        2 
   5   chr5_97217233     ZHar    C    G        1      2        2 
   5   chr5_97217233   Sample    C    G        0      0        2 
   5   chr5_97219218     AAsi    A    G        0      0        2 
   5   chr5_97219218     AKia    A    G        0      0        2 
   5   chr5_97219218     AOna    A    G        0      0        2 
   5   chr5_97219218     ASom    A    G        0      0        2 
   5   chr5_97219218     HCab    A    G        1      2        2 
   5   chr5_97219218     HPrz    A    G        1      2        2 
   5   chr5_97219218     ZBoe    A    G        0      0        2 
   5   chr5_97219218     ZGre    A    G        0      0        2 
   5   chr5_97219218     ZHar    A    G        0      0        2 
   5   chr5_97219218   Sample    A    G        1      2        2 
   5   chr5_97232915     AAsi    C    G        0      0        2 
   5   chr5_97232915     AKia    C    G        0      0        2 
   5   chr5_97232915     AOna    C    G      0.5      1        2 
   5   chr5_97232915     ASom    C    G        0      0        2 
   5   chr5_97232915     HCab    C    G        0      0        2 
   5   chr5_97232915     HPrz    C    G        0      0        2 
   5   chr5_97232915     ZBoe    C    G        0      0        2 
   5   chr5_97232915     ZGre    C    G        0      0        2 
   5   chr5_97232915     ZHar    C    G        0      0        2 
   5   chr5_97232915   Sample    C    G        0      0        2 
   5   chr5_97233457     AAsi    T    C        0      0        2 
   5   chr5_97233457     AKia    T    C      0.5      1        2 
   5   chr5_97233457     AOna    T    C        0      0        2 
   5   chr5_97233457     ASom    T    C        0      0        2 
   5   chr5_97233457     HCab    T    C        0      0        2 
   5   chr5_97233457     HPrz    T    C        0      0        2 
   5   chr5_97233457     ZBoe    T    C        0      0        2 
   5   chr5_97233457     ZGre    T    C        0      0        2 
   5   chr5_97233457     ZHar    T    C        0      0        2 
   5   chr5_97233457   Sample    T    C        0      0        2 
   5   chr5_97237611     AAsi    A    C        0      0        2 
   5   chr5_97237611     AKia    A    C        0      0        2 
   5   chr5_97237611     AOna    A    C        0      0        2 
   5   chr5_97237611     ASom    A    C        0      0        2 
   5   chr5_97237611     HCab    A    C        0      0        2 
   5   chr5_97237611     HPrz    A    C        0      0        2 
   5   chr5_97237611     ZBoe    A    C      0.5      1        2 
   5   chr5_97237611     ZGre    A    C        0      0        2 
   5   chr5_97237611     ZHar    A    C        0      0        2 
   5   chr5_97237611   Sample    A    C        0      0        2 
   5   chr5_97240069     AAsi    A    G        0      0        2 
   5   chr5_97240069     AKia    A    G        0      0        2 
   5   chr5_97240069     AOna    A    G        0      0        2 
   5   chr5_97240069     ASom    A    G        0      0        2 
   5   chr5_97240069     HCab    A    G        1      2        2 
   5   chr5_97240069     HPrz    A    G        1      2        2 
   5   chr5_97240069     ZBoe    A    G        0      0        2 
   5   chr5_97240069     ZGre    A    G        0      0        2 
   5   chr5_97240069     ZHar    A    G        0      0        2 
   5   chr5_97240069   Sample    A    G        1      2        2 
   5   chr5_97241622     AAsi    C    T        0      0        2 
   5   chr5_97241622     AKia    C    T        0      0        2 
   5   chr5_97241622     AOna    C    T        0      0        2 
   5   chr5_97241622     ASom    C    T        0      0        2 
   5   chr5_97241622     HCab    C    T        1      2        2 
   5   chr5_97241622     HPrz    C    T        0      0        2 
   5   chr5_97241622     ZBoe    C    T        0      0        2 
   5   chr5_97241622     ZGre    C    T        0      0        2 
   5   chr5_97241622     ZHar    C    T        0      0        2 
   5   chr5_97241622   Sample    C    T        1      2        2 
   5   chr5_97241688     AAsi    T    G        0      0        2 
   5   chr5_97241688     AKia    T    G        0      0        2 
   5   chr5_97241688     AOna    T    G        0      0        2 
   5   chr5_97241688     ASom    T    G        1      2        2 
   5   chr5_97241688     HCab    T    G        0      0        2 
   5   chr5_97241688     HPrz    T    G        0      0        2 
   5   chr5_97241688     ZBoe    T    G        0      0        2 
   5   chr5_97241688     ZGre    T    G        0      0        2 
   5   chr5_97241688     ZHar    T    G        0      0        2 
   5   chr5_97241688   Sample    T    G        0      0        2 
   5   chr5_97241742     AAsi    T    C        0      0        2 
   5   chr5_97241742     AKia    T    C        0      0        2 
   5   chr5_97241742     AOna    T    C        0      0        2 
   5   chr5_97241742     ASom    T    C        0      0        2 
   5   chr5_97241742     HCab    T    C        1      2        2 
   5   chr5_97241742     HPrz    T    C        1      2        2 
   5   chr5_97241742     ZBoe    T    C        0      0        2 
   5   chr5_97241742     ZGre    T    C        0      0        2 
   5   chr5_97241742     ZHar    T    C        1      2        2 
   5   chr5_97241742   Sample    T    C        1      2        2 
   5   chr5_97241834     AAsi    T    C        0      0        2 
   5   chr5_97241834     AKia    T    C        0      0        2 
   5   chr5_97241834     AOna    T    C        0      0        2 
   5   chr5_97241834     ASom    T    C        0      0        2 
   5   chr5_97241834     HCab    T    C        1      2        2 
   5   chr5_97241834     HPrz    T    C        1      2        2 
   5   chr5_97241834     ZBoe    T    C        0      0        2 
   5   chr5_97241834     ZGre    T    C        0      0        2 
   5   chr5_97241834     ZHar    T    C        0      0        2 
   5   chr5_97241834   Sample    T    C        1      2        2 
   5   chr5_97247158     AAsi    G    A        0      0        2 
   5   chr5_97247158     AKia    G    A        0      0        2 
   5   chr5_97247158     AOna    G    A        0      0        2 
   5   chr5_97247158     ASom    G    A        0      0        2 
   5   chr5_97247158     HCab    G    A        1      2        2 
   5   chr5_97247158     HPrz    G    A        1      2        2 
   5   chr5_97247158     ZBoe    G    A        0      0        2 
   5   chr5_97247158     ZGre    G    A        0      0        2 
   5   chr5_97247158     ZHar    G    A        0      0        2 
   5   chr5_97247158   Sample    G    A        1      2        2 
   5   chr5_97251180     AAsi    T    G        0      0        2 
   5   chr5_97251180     AKia    T    G        0      0        2 
   5   chr5_97251180     AOna    T    G        0      0        2 
   5   chr5_97251180     ASom    T    G        0      0        2 
   5   chr5_97251180     HCab    T    G      0.5      1        2 
   5   chr5_97251180     HPrz    T    G      0.5      1        2 
   5   chr5_97251180     ZBoe    T    G        0      0        2 
   5   chr5_97251180     ZGre    T    G        0      0        2 
   5   chr5_97251180     ZHar    T    G        0      0        2 
   5   chr5_97251180   Sample    T    G        0      0        2 
   5   chr5_97252599     AAsi    T    G        0      0        2 
   5   chr5_97252599     AKia    T    G        0      0        2 
   5   chr5_97252599     AOna    T    G        0      0        2 
   5   chr5_97252599     ASom    T    G        0      0        2 
   5   chr5_97252599     HCab    T    G        1      2        2 
   5   chr5_97252599     HPrz    T    G        1      2        2 
   5   chr5_97252599     ZBoe    T    G        0      0        2 
   5   chr5_97252599     ZGre    T    G        0      0        2 
   5   chr5_97252599     ZHar    T    G        0      0        2 
   5   chr5_97252599   Sample    T    G        1      2        2 
   5   chr5_97255847     AAsi    C    T        0      0        2 
   5   chr5_97255847     AKia    C    T        0      0        2 
   5   chr5_97255847     AOna    C    T        0      0        2 
   5   chr5_97255847     ASom    C    T        0      0        2 
   5   chr5_97255847     HCab    C    T      0.5      1        2 
   5   chr5_97255847     HPrz    C    T      0.5      1        2 
   5   chr5_97255847     ZBoe    C    T        0      0        2 
   5   chr5_97255847     ZGre    C    T        0      0        2 
   5   chr5_97255847     ZHar    C    T        0      0        2 
   5   chr5_97255847   Sample    C    T        0      0        2 
   5   chr5_97259310     AAsi    G    C        0      0        2 
   5   chr5_97259310     AKia    G    C        0      0        2 
   5   chr5_97259310     AOna    G    C        0      0        2 
   5   chr5_97259310     ASom    G    C        0      0        2 
   5   chr5_97259310     HCab    G    C        1      2        2 
   5   chr5_97259310     HPrz    G    C        1      2        2 
   5   chr5_97259310     ZBoe    G    C        0      0        2 
   5   chr5_97259310     ZGre    G    C        0      0        2 
   5   chr5_97259310     ZHar    G    C        0      0        2 
   5   chr5_97259310   Sample    G    C        1      2        2 
   5   chr5_97278193     AAsi    G    A        0      0        2 
   5   chr5_97278193     AKia    G    A        0      0        2 
   5   chr5_97278193     AOna    G    A        0      0        2 
   5   chr5_97278193     ASom    G    A        0      0        2 
   5   chr5_97278193     HCab    G    A        0      0        2 
   5   chr5_97278193     HPrz    G    A        0      0        2 
   5   chr5_97278193     ZBoe    G    A        0      0        2 
   5   chr5_97278193     ZGre    G    A        1      2        2 
   5   chr5_97278193     ZHar    G    A        0      0        2 
   5   chr5_97278193   Sample    G    A        0      0        2 
   5   chr5_97282185     AAsi    G    A        0      0        2 
   5   chr5_97282185     AKia    G    A        0      0        2 
   5   chr5_97282185     AOna    G    A        0      0        2 
   5   chr5_97282185     ASom    G    A        0      0        2 
   5   chr5_97282185     HCab    G    A        0      0        2 
   5   chr5_97282185     HPrz    G    A      0.5      1        2 
   5   chr5_97282185     ZBoe    G    A        0      0        2 
   5   chr5_97282185     ZGre    G    A        0      0        2 
   5   chr5_97282185     ZHar    G    A        0      0        2 
   5   chr5_97282185   Sample    G    A        0      0        2 
   5   chr5_97287467     AAsi    A    G        0      0        2 
   5   chr5_97287467     AKia    A    G        0      0        2 
   5   chr5_97287467     AOna    A    G        0      0        2 
   5   chr5_97287467     ASom    A    G        0      0        2 
   5   chr5_97287467     HCab    A    G        1      2        2 
   5   chr5_97287467     HPrz    A    G        1      2        2 
   5   chr5_97287467     ZBoe    A    G        0      0        2 
   5   chr5_97287467     ZGre    A    G        0      0        2 
   5   chr5_97287467     ZHar    A    G        0      0        2 
   5   chr5_97287467   Sample    A    G        1      2        2 
   5   chr5_97293805     AAsi    G    A        0      0        2 
   5   chr5_97293805     AKia    G    A        0      0        2 
   5   chr5_97293805     AOna    G    A        0      0        2 
   5   chr5_97293805     ASom    G    A        0      0        2 
   5   chr5_97293805     HCab    G    A        1      2        2 
   5   chr5_97293805     HPrz    G    A        1      2        2 
   5   chr5_97293805     ZBoe    G    A        0      0        2 
   5   chr5_97293805     ZGre    G    A        0      0        2 
   5   chr5_97293805     ZHar    G    A        0      0        2 
   5   chr5_97293805   Sample    G    A        1      2        2 
   5   chr5_97294096     AAsi    C    T        0      0        2 
   5   chr5_97294096     AKia    C    T      0.5      1        2 
   5   chr5_97294096     AOna    C    T        1      2        2 
   5   chr5_97294096     ASom    C    T        0      0        2 
   5   chr5_97294096     HCab    C    T        0      0        2 
   5   chr5_97294096     HPrz    C    T        0      0        2 
   5   chr5_97294096     ZBoe    C    T        0      0        2 
   5   chr5_97294096     ZGre    C    T        0      0        2 
   5   chr5_97294096     ZHar    C    T        0      0        2 
   5   chr5_97294096   Sample    C    T        0      0        2 
   5   chr5_97294099     AAsi    C    T      0.5      1        2 
   5   chr5_97294099     AKia    C    T        0      0        2 
   5   chr5_97294099     AOna    C    T        0      0        2 
   5   chr5_97294099     ASom    C    T        0      0        2 
   5   chr5_97294099     HCab    C    T        0      0        2 
   5   chr5_97294099     HPrz    C    T        0      0        2 
   5   chr5_97294099     ZBoe    C    T        0      0        2 
   5   chr5_97294099     ZGre    C    T        0      0        2 
   5   chr5_97294099     ZHar    C    T        0      0        2 
   5   chr5_97294099   Sample    C    T        0      0        2 
   5   chr5_97294347     AAsi    A    G        0      0        2 
   5   chr5_97294347     AKia    A    G        0      0        2 
   5   chr5_97294347     AOna    A    G        0      0        2 
   5   chr5_97294347     ASom    A    G        0      0        2 
   5   chr5_97294347     HCab    A    G        0      0        2 
   5   chr5_97294347     HPrz    A    G        0      0        2 
   5   chr5_97294347     ZBoe    A    G        0      0        2 
   5   chr5_97294347     ZGre    A    G      0.5      1        2 
   5   chr5_97294347     ZHar    A    G        0      0        2 
   5   chr5_97294347   Sample    A    G        0      0        2 
   5   chr5_97294940     AAsi    A    G        0      0        2 
   5   chr5_97294940     AKia    A    G        0      0        2 
   5   chr5_97294940     AOna    A    G        0      0        2 
   5   chr5_97294940     ASom    A    G        1      2        2 
   5   chr5_97294940     HCab    A    G        0      0        2 
   5   chr5_97294940     HPrz    A    G        0      0        2 
   5   chr5_97294940     ZBoe    A    G        0      0        2 
   5   chr5_97294940     ZGre    A    G        0      0        2 
   5   chr5_97294940     ZHar    A    G        0      0        2 
   5   chr5_97294940   Sample    A    G        0      0        2 
   5   chr5_97294956     AAsi    A    G        0      0        2 
   5   chr5_97294956     AKia    A    G        0      0        2 
   5   chr5_97294956     AOna    A    G        0      0        2 
   5   chr5_97294956     ASom    A    G        1      2        2 
   5   chr5_97294956     HCab    A    G        0      0        2 
   5   chr5_97294956     HPrz    A    G        0      0        2 
   5   chr5_97294956     ZBoe    A    G        0      0        2 
   5   chr5_97294956     ZGre    A    G        0      0        2 
   5   chr5_97294956     ZHar    A    G        0      0        2 
   5   chr5_97294956   Sample    A    G        0      0        2 
   5   chr5_97295626     AAsi    G    A        0      0        2 
   5   chr5_97295626     AKia    G    A        0      0        2 
   5   chr5_97295626     AOna    G    A        0      0        2 
   5   chr5_97295626     ASom    G    A        0      0        2 
   5   chr5_97295626     HCab    G    A        1      2        2 
   5   chr5_97295626     HPrz    G    A        1      2        2 
   5   chr5_97295626     ZBoe    G    A        0      0        2 
   5   chr5_97295626     ZGre    G    A        0      0        2 
   5   chr5_97295626     ZHar    G    A        0      0        2 
   5   chr5_97295626   Sample    G    A        1      2        2 
   5   chr5_97302979     AAsi    G    A        0      0        2 
   5   chr5_97302979     AKia    G    A        0      0        2 
   5   chr5_97302979     AOna    G    A        0      0        2 
   5   chr5_97302979     ASom    G    A        0      0        2 
   5   chr5_97302979     HCab    G    A        1      2        2 
   5   chr5_97302979     HPrz    G    A        1      2        2 
   5   chr5_97302979     ZBoe    G    A        0      0        2 
   5   chr5_97302979     ZGre    G    A        0      0        2 
   5   chr5_97302979     ZHar    G    A        0      0        2 
   5   chr5_97302979   Sample    G    A        1      2        2 
   5   chr5_97305294     AAsi    C    T      0.5      1        2 
   5   chr5_97305294     AKia    C    T        0      0        2 
   5   chr5_97305294     AOna    C    T        0      0        2 
   5   chr5_97305294     ASom    C    T        0      0        2 
   5   chr5_97305294     HCab    C    T        0      0        2 
   5   chr5_97305294     HPrz    C    T        0      0        2 
   5   chr5_97305294     ZBoe    C    T        0      0        2 
   5   chr5_97305294     ZGre    C    T        0      0        2 
   5   chr5_97305294     ZHar    C    T        0      0        2 
   5   chr5_97305294   Sample    C    T        0      0        2 
   5   chr5_97309441     AAsi    C    G        0      0        2 
   5   chr5_97309441     AKia    C    G        0      0        2 
   5   chr5_97309441     AOna    C    G        0      0        2 
   5   chr5_97309441     ASom    C    G        0      0        2 
   5   chr5_97309441     HCab    C    G        1      2        2 
   5   chr5_97309441     HPrz    C    G        1      2        2 
   5   chr5_97309441     ZBoe    C    G        0      0        2 
   5   chr5_97309441     ZGre    C    G        0      0        2 
   5   chr5_97309441     ZHar    C    G        0      0        2 
   5   chr5_97309441   Sample    C    G        1      2        2 
   5   chr5_97309697     AAsi    T    C      0.5      1        2 
   5   chr5_97309697     AKia    T    C        0      0        2 
   5   chr5_97309697     AOna    T    C        0      0        2 
   5   chr5_97309697     ASom    T    C        0      0        2 
   5   chr5_97309697     HCab    T    C        0      0        2 
   5   chr5_97309697     HPrz    T    C        0      0        2 
   5   chr5_97309697     ZBoe    T    C      0.5      1        2 
   5   chr5_97309697     ZGre    T    C        0      0        2 
   5   chr5_97309697     ZHar    T    C        0      0        2 
   5   chr5_97309697   Sample    T    C        0      0        2 
   5   chr5_97312710     AAsi    C    G        0      0        2 
   5   chr5_97312710     AKia    C    G        0      0        2 
   5   chr5_97312710     AOna    C    G        0      0        2 
   5   chr5_97312710     ASom    C    G        0      0        2 
   5   chr5_97312710     HCab    C    G      0.5      1        2 
   5   chr5_97312710     HPrz    C    G        0      0        2 
   5   chr5_97312710     ZBoe    C    G        0      0        2 
   5   chr5_97312710     ZGre    C    G        0      0        2 
   5   chr5_97312710     ZHar    C    G        0      0        2 
   5   chr5_97312710   Sample    C    G        0      0        2 
   5   chr5_97317412     AAsi    G    A        0      0        2 
   5   chr5_97317412     AKia    G    A        0      0        2 
   5   chr5_97317412     AOna    G    A        0      0        2 
   5   chr5_97317412     ASom    G    A        0      0        2 
   5   chr5_97317412     HCab    G    A      0.5      1        2 
   5   chr5_97317412     HPrz    G    A        0      0        2 
   5   chr5_97317412     ZBoe    G    A        0      0        2 
   5   chr5_97317412     ZGre    G    A        0      0        2 
   5   chr5_97317412     ZHar    G    A        0      0        2 
   5   chr5_97317412   Sample    G    A        0      0        2 
   5   chr5_97320158     AAsi    A    G        0      0        2 
   5   chr5_97320158     AKia    A    G        0      0        2 
   5   chr5_97320158     AOna    A    G        0      0        2 
   5   chr5_97320158     ASom    A    G        0      0        2 
   5   chr5_97320158     HCab    A    G        1      2        2 
   5   chr5_97320158     HPrz    A    G        1      2        2 
   5   chr5_97320158     ZBoe    A    G        0      0        2 
   5   chr5_97320158     ZGre    A    G        0      0        2 
   5   chr5_97320158     ZHar    A    G        0      0        2 
   5   chr5_97320158   Sample    A    G        1      2        2 
   5   chr5_97323425     AAsi    G    C      0.5      1        2 
   5   chr5_97323425     AKia    G    C        0      0        2 
   5   chr5_97323425     AOna    G    C        0      0        2 
   5   chr5_97323425     ASom    G    C        1      2        2 
   5   chr5_97323425     HCab    G    C        0      0        2 
   5   chr5_97323425     HPrz    G    C        0      0        2 
   5   chr5_97323425     ZBoe    G    C        0      0        2 
   5   chr5_97323425     ZGre    G    C        0      0        2 
   5   chr5_97323425     ZHar    G    C        0      0        2 
   5   chr5_97323425   Sample    G    C        0      0        2 
   5   chr5_97326801     AAsi    T    C        0      0        2 
   5   chr5_97326801     AKia    T    C        0      0        2 
   5   chr5_97326801     AOna    T    C        0      0        2 
   5   chr5_97326801     ASom    T    C        0      0        2 
   5   chr5_97326801     HCab    T    C        0      0        2 
   5   chr5_97326801     HPrz    T    C        0      0        2 
   5   chr5_97326801     ZBoe    T    C      0.5      1        2 
   5   chr5_97326801     ZGre    T    C        0      0        2 
   5   chr5_97326801     ZHar    T    C        0      0        2 
   5   chr5_97326801   Sample    T    C        0      0        2 
   5   chr5_97327254     AAsi    T    C        0      0        2 
   5   chr5_97327254     AKia    T    C        0      0        2 
   5   chr5_97327254     AOna    T    C        0      0        2 
   5   chr5_97327254     ASom    T    C        0      0        2 
   5   chr5_97327254     HCab    T    C        0      0        2 
   5   chr5_97327254     HPrz    T    C        0      0        2 
   5   chr5_97327254     ZBoe    T    C        0      0        2 
   5   chr5_97327254     ZGre    T    C        0      0        2 
   5   chr5_97327254     ZHar    T    C        1      2        2 
   5   chr5_97327254   Sample    T    C        0      0        2 
   5   chr5_97332899     AAsi    T    C        0      0        2 
   5   chr5_97332899     AKia    T    C        0      0        2 
   5   chr5_97332899     AOna    T    C        0      0        2 
   5   chr5_97332899     ASom    T    C        1      2        2 
   5   chr5_97332899     HCab    T    C        0      0        2 
   5   chr5_97332899     HPrz    T    C        0      0        2 
   5   chr5_97332899     ZBoe    T    C        0      0        2 
   5   chr5_97332899     ZGre    T    C        0      0        2 
   5   chr5_97332899     ZHar    T    C        0      0        2 
   5   chr5_97332899   Sample    T    C        0      0        2 
   5   chr5_97335368     AAsi    C    A        0      0        2 
   5   chr5_97335368     AKia    C    A        0      0        2 
   5   chr5_97335368     AOna    C    A        0      0        2 
   5   chr5_97335368     ASom    C    A        0      0        2 
   5   chr5_97335368     HCab    C    A        1      2        2 
   5   chr5_97335368     HPrz    C    A        1      2        2 
   5   chr5_97335368     ZBoe    C    A        0      0        2 
   5   chr5_97335368     ZGre    C    A        0      0        2 
   5   chr5_97335368     ZHar    C    A        0      0        2 
   5   chr5_97335368   Sample    C    A        1      2        2 
   5   chr5_97336494     AAsi    T    C        0      0        2 
   5   chr5_97336494     AKia    T    C        0      0        2 
   5   chr5_97336494     AOna    T    C        0      0        2 
   5   chr5_97336494     ASom    T    C        0      0        2 
   5   chr5_97336494     HCab    T    C        0      0        2 
   5   chr5_97336494     HPrz    T    C        0      0        2 
   5   chr5_97336494     ZBoe    T    C        0      0        2 
   5   chr5_97336494     ZGre    T    C        0      0        2 
   5   chr5_97336494     ZHar    T    C        1      2        2 
   5   chr5_97336494   Sample    T    C        0      0        2 
   5   chr5_97338647     AAsi    G    C        0      0        2 
   5   chr5_97338647     AKia    G    C      0.5      1        2 
   5   chr5_97338647     AOna    G    C        0      0        2 
   5   chr5_97338647     ASom    G    C        0      0        2 
   5   chr5_97338647     HCab    G    C        0      0        2 
   5   chr5_97338647     HPrz    G    C        0      0        2 
   5   chr5_97338647     ZBoe    G    C        1      2        2 
   5   chr5_97338647     ZGre    G    C        1      2        2 
   5   chr5_97338647     ZHar    G    C        1      2        2 
   5   chr5_97338647   Sample    G    C        0      0        2 
   5   chr5_97338683     AAsi    T    C        0      0        2 
   5   chr5_97338683     AKia    T    C        0      0        2 
   5   chr5_97338683     AOna    T    C        0      0        2 
   5   chr5_97338683     ASom    T    C        0      0        2 
   5   chr5_97338683     HCab    T    C        1      2        2 
   5   chr5_97338683     HPrz    T    C      0.5      1        2 
   5   chr5_97338683     ZBoe    T    C        0      0        2 
   5   chr5_97338683     ZGre    T    C        0      0        2 
   5   chr5_97338683     ZHar    T    C        0      0        2 
   5   chr5_97338683   Sample    T    C        1      2        2 
   5   chr5_97339415     AAsi    T    C        0      0        2 
   5   chr5_97339415     AKia    T    C        0      0        2 
   5   chr5_97339415     AOna    T    C        0      0        2 
   5   chr5_97339415     ASom    T    C        0      0        2 
   5   chr5_97339415     HCab    T    C      0.5      1        2 
   5   chr5_97339415     HPrz    T    C      0.5      1        2 
   5   chr5_97339415     ZBoe    T    C        0      0        2 
   5   chr5_97339415     ZGre    T    C        0      0        2 
   5   chr5_97339415     ZHar    T    C        0      0        2 
   5   chr5_97339415   Sample    T    C        0      0        2 
   5   chr5_97343921     AAsi    A    G        0      0        2 
   5   chr5_97343921     AKia    A    G        0      0        2 
   5   chr5_97343921     AOna    A    G        0      0        2 
   5   chr5_97343921     ASom    A    G        0      0        2 
   5   chr5_97343921     HCab    A    G      0.5      1        2 
   5   chr5_97343921     HPrz    A    G        1      2        2 
   5   chr5_97343921     ZBoe    A    G        0      0        2 
   5   chr5_97343921     ZGre    A    G        0      0        2 
   5   chr5_97343921     ZHar    A    G        0      0        2 
   5   chr5_97343921   Sample    A    G        1      2        2 
   5   chr5_97345508     AAsi    T    C        0      0        2 
   5   chr5_97345508     AKia    T    C        0      0        2 
   5   chr5_97345508     AOna    T    C        0      0        2 
   5   chr5_97345508     ASom    T    C        0      0        2 
   5   chr5_97345508     HCab    T    C        1      2        2 
   5   chr5_97345508     HPrz    T    C        1      2        2 
   5   chr5_97345508     ZBoe    T    C        0      0        2 
   5   chr5_97345508     ZGre    T    C        0      0        2 
   5   chr5_97345508     ZHar    T    C        0      0        2 
   5   chr5_97345508   Sample    T    C        1      2        2 
   5   chr5_97353974     AAsi    A    C        0      0        2 
   5   chr5_97353974     AKia    A    C        0      0        2 
   5   chr5_97353974     AOna    A    C        0      0        2 
   5   chr5_97353974     ASom    A    C        0      0        2 
   5   chr5_97353974     HCab    A    C        1      2        2 
   5   chr5_97353974     HPrz    A    C        1      2        2 
   5   chr5_97353974     ZBoe    A    C        0      0        2 
   5   chr5_97353974     ZGre    A    C        0      0        2 
   5   chr5_97353974     ZHar    A    C        0      0        2 
   5   chr5_97353974   Sample    A    C        1      2        2 
   5   chr5_97355905     AAsi    T    C        0      0        2 
   5   chr5_97355905     AKia    T    C        0      0        2 
   5   chr5_97355905     AOna    T    C        0      0        2 
   5   chr5_97355905     ASom    T    C        0      0        2 
   5   chr5_97355905     HCab    T    C        1      2        2 
   5   chr5_97355905     HPrz    T    C        1      2        2 
   5   chr5_97355905     ZBoe    T    C        0      0        2 
   5   chr5_97355905     ZGre    T    C        0      0        2 
   5   chr5_97355905     ZHar    T    C        0      0        2 
   5   chr5_97355905   Sample    T    C        1      2        2 
   5   chr5_97358692     AAsi    T    C        0      0        2 
   5   chr5_97358692     AKia    T    C        0      0        2 
   5   chr5_97358692     AOna    T    C        0      0        2 
   5   chr5_97358692     ASom    T    C        0      0        2 
   5   chr5_97358692     HCab    T    C        0      0        2 
   5   chr5_97358692     HPrz    T    C        0      0        2 
   5   chr5_97358692     ZBoe    T    C        0      0        2 
   5   chr5_97358692     ZGre    T    C      0.5      1        2 
   5   chr5_97358692     ZHar    T    C        0      0        2 
   5   chr5_97358692   Sample    T    C        0      0        2 
   5   chr5_97361089     AAsi    A    G        1      2        2 
   5   chr5_97361089     AKia    A    G        0      0        2 
   5   chr5_97361089     AOna    A    G        0      0        2 
   5   chr5_97361089     ASom    A    G        1      2        2 
   5   chr5_97361089     HCab    A    G        0      0        2 
   5   chr5_97361089     HPrz    A    G        0      0        2 
   5   chr5_97361089     ZBoe    A    G        0      0        2 
   5   chr5_97361089     ZGre    A    G        0      0        2 
   5   chr5_97361089     ZHar    A    G        0      0        2 
   5   chr5_97361089   Sample    A    G        0      0        2 
   5   chr5_97372065     AAsi    C    T        0      0        2 
   5   chr5_97372065     AKia    C    T        0      0        2 
   5   chr5_97372065     AOna    C    T        0      0        2 
   5   chr5_97372065     ASom    C    T        0      0        2 
   5   chr5_97372065     HCab    C    T      0.5      1        2 
   5   chr5_97372065     HPrz    C    T      0.5      1        2 
   5   chr5_97372065     ZBoe    C    T        0      0        2 
   5   chr5_97372065     ZGre    C    T        0      0        2 
   5   chr5_97372065     ZHar    C    T        0      0        2 
   5   chr5_97372065   Sample    C    T        0      0        2 
   5   chr5_97376703     AAsi    C    T        0      0        2 
   5   chr5_97376703     AKia    C    T      0.5      1        2 
   5   chr5_97376703     AOna    C    T        0      0        2 
   5   chr5_97376703     ASom    C    T        0      0        2 
   5   chr5_97376703     HCab    C    T        0      0        2 
   5   chr5_97376703     HPrz    C    T        0      0        2 
   5   chr5_97376703     ZBoe    C    T        0      0        2 
   5   chr5_97376703     ZGre    C    T        0      0        2 
   5   chr5_97376703     ZHar    C    T        0      0        2 
   5   chr5_97376703   Sample    C    T        0      0        2 
   5   chr5_97377008     AAsi    T    C        0      0        2 
   5   chr5_97377008     AKia    T    C        0      0        2 
   5   chr5_97377008     AOna    T    C        0      0        2 
   5   chr5_97377008     ASom    T    C        0      0        2 
   5   chr5_97377008     HCab    T    C        0      0        2 
   5   chr5_97377008     HPrz    T    C        0      0        2 
   5   chr5_97377008     ZBoe    T    C        0      0        2 
   5   chr5_97377008     ZGre    T    C      0.5      1        2 
   5   chr5_97377008     ZHar    T    C        0      0        2 
   5   chr5_97377008   Sample    T    C        0      0        2 
   5   chr5_97387035     AAsi    A    G        0      0        2 
   5   chr5_97387035     AKia    A    G        0      0        2 
   5   chr5_97387035     AOna    A    G      0.5      1        2 
   5   chr5_97387035     ASom    A    G        0      0        2 
   5   chr5_97387035     HCab    A    G        0      0        2 
   5   chr5_97387035     HPrz    A    G        0      0        2 
   5   chr5_97387035     ZBoe    A    G        0      0        2 
   5   chr5_97387035     ZGre    A    G        0      0        2 
   5   chr5_97387035     ZHar    A    G        0      0        2 
   5   chr5_97387035   Sample    A    G        0      0        2 
   5   chr5_97398360     AAsi    C    T        0      0        2 
   5   chr5_97398360     AKia    C    T        0      0        2 
   5   chr5_97398360     AOna    C    T        0      0        2 
   5   chr5_97398360     ASom    C    T        0      0        2 
   5   chr5_97398360     HCab    C    T        0      0        2 
   5   chr5_97398360     HPrz    C    T        0      0        2 
   5   chr5_97398360     ZBoe    C    T        0      0        2 
   5   chr5_97398360     ZGre    C    T      0.5      1        2 
   5   chr5_97398360     ZHar    C    T        0      0        2 
   5   chr5_97398360   Sample    C    T        0      0        2 
   5   chr5_97400118     AAsi    C    T        0      0        2 
   5   chr5_97400118     AKia    C    T        0      0        2 
   5   chr5_97400118     AOna    C    T        0      0        2 
   5   chr5_97400118     ASom    C    T        0      0        2 
   5   chr5_97400118     HCab    C    T        1      2        2 
   5   chr5_97400118     HPrz    C    T        1      2        2 
   5   chr5_97400118     ZBoe    C    T        0      0        2 
   5   chr5_97400118     ZGre    C    T        0      0        2 
   5   chr5_97400118     ZHar    C    T        0      0        2 
   5   chr5_97400118   Sample    C    T        1      2        2 
   5   chr5_97412685     AAsi    C    T        0      0        2 
   5   chr5_97412685     AKia    C    T        1      2        2 
   5   chr5_97412685     AOna    C    T        0      0        2 
   5   chr5_97412685     ASom    C    T        0      0        2 
   5   chr5_97412685     HCab    C    T        0      0        2 
   5   chr5_97412685     HPrz    C    T        0      0        2 
   5   chr5_97412685     ZBoe    C    T        0      0        2 
   5   chr5_97412685     ZGre    C    T        0      0        2 
   5   chr5_97412685     ZHar    C    T        0      0        2 
   5   chr5_97412685   Sample    C    T        0      0        2 
   5   chr5_97413596     AAsi    T    C        0      0        2 
   5   chr5_97413596     AKia    T    C        0      0        2 
   5   chr5_97413596     AOna    T    C      0.5      1        2 
   5   chr5_97413596     ASom    T    C        0      0        2 
   5   chr5_97413596     HCab    T    C        0      0        2 
   5   chr5_97413596     HPrz    T    C        0      0        2 
   5   chr5_97413596     ZBoe    T    C        0      0        2 
   5   chr5_97413596     ZGre    T    C        0      0        2 
   5   chr5_97413596     ZHar    T    C        0      0        2 
   5   chr5_97413596   Sample    T    C        1      2        2 
   5   chr5_97421205     AAsi    T    C        0      0        2 
   5   chr5_97421205     AKia    T    C        0      0        2 
   5   chr5_97421205     AOna    T    C        0      0        2 
   5   chr5_97421205     ASom    T    C        0      0        2 
   5   chr5_97421205     HCab    T    C        1      2        2 
   5   chr5_97421205     HPrz    T    C      0.5      1        2 
   5   chr5_97421205     ZBoe    T    C        0      0        2 
   5   chr5_97421205     ZGre    T    C        0      0        2 
   5   chr5_97421205     ZHar    T    C        0      0        2 
   5   chr5_97421205   Sample    T    C        1      2        2 
   5   chr5_97423485     AAsi    C    T        0      0        2 
   5   chr5_97423485     AKia    C    T        0      0        2 
   5   chr5_97423485     AOna    C    T        0      0        2 
   5   chr5_97423485     ASom    C    T        0      0        2 
   5   chr5_97423485     HCab    C    T        0      0        2 
   5   chr5_97423485     HPrz    C    T      0.5      1        2 
   5   chr5_97423485     ZBoe    C    T        0      0        2 
   5   chr5_97423485     ZGre    C    T        0      0        2 
   5   chr5_97423485     ZHar    C    T        0      0        2 
   5   chr5_97423485   Sample    C    T        0      0        2 
   5   chr5_97427055     AAsi    T    C        1      2        2 
   5   chr5_97427055     AKia    T    C        0      0        2 
   5   chr5_97427055     AOna    T    C        0      0        2 
   5   chr5_97427055     ASom    T    C        0      0        2 
   5   chr5_97427055     HCab    T    C        0      0        2 
   5   chr5_97427055     HPrz    T    C      0.5      1        2 
   5   chr5_97427055     ZBoe    T    C        0      0        2 
   5   chr5_97427055     ZGre    T    C        0      0        2 
   5   chr5_97427055     ZHar    T    C        0      0        2 
   5   chr5_97427055   Sample    T    C        0      0        2 
   5   chr5_97446328     AAsi    G    A        0      0        2 
   5   chr5_97446328     AKia    G    A        0      0        2 
   5   chr5_97446328     AOna    G    A        0      0        2 
   5   chr5_97446328     ASom    G    A        0      0        2 
   5   chr5_97446328     HCab    G    A        0      0        2 
   5   chr5_97446328     HPrz    G    A      0.5      1        2 
   5   chr5_97446328     ZBoe    G    A        0      0        2 
   5   chr5_97446328     ZGre    G    A        0      0        2 
   5   chr5_97446328     ZHar    G    A        0      0        2 
   5   chr5_97446328   Sample    G    A        0      0        2 
   5   chr5_97459058     AAsi    A    G        0      0        2 
   5   chr5_97459058     AKia    A    G        0      0        2 
   5   chr5_97459058     AOna    A    G        0      0        2 
   5   chr5_97459058     ASom    A    G        0      0        2 
   5   chr5_97459058     HCab    A    G        1      2        2 
   5   chr5_97459058     HPrz    A    G        1      2        2 
   5   chr5_97459058     ZBoe    A    G        0      0        2 
   5   chr5_97459058     ZGre    A    G        0      0        2 
   5   chr5_97459058     ZHar    A    G        0      0        2 
   5   chr5_97459058   Sample    A    G        1      2        2 
   5   chr5_97461004     AAsi    T    C        0      0        2 
   5   chr5_97461004     AKia    T    C        1      2        2 
   5   chr5_97461004     AOna    T    C        0      0        2 
   5   chr5_97461004     ASom    T    C        0      0        2 
   5   chr5_97461004     HCab    T    C        0      0        2 
   5   chr5_97461004     HPrz    T    C        0      0        2 
   5   chr5_97461004     ZBoe    T    C        0      0        2 
   5   chr5_97461004     ZGre    T    C        0      0        2 
   5   chr5_97461004     ZHar    T    C        0      0        2 
   5   chr5_97461004   Sample    T    C        0      0        2 
   5   chr5_97470810     AAsi    G    A        0      0        2 
   5   chr5_97470810     AKia    G    A        0      0        2 
   5   chr5_97470810     AOna    G    A      0.5      1        2 
   5   chr5_97470810     ASom    G    A        0      0        2 
   5   chr5_97470810     HCab    G    A        0      0        2 
   5   chr5_97470810     HPrz    G    A        0      0        2 
   5   chr5_97470810     ZBoe    G    A        0      0        2 
   5   chr5_97470810     ZGre    G    A        0      0        2 
   5   chr5_97470810     ZHar    G    A        0      0        2 
   5   chr5_97470810   Sample    G    A        0      0        2 
   5   chr5_97474642     AAsi    A    G        1      2        2 
   5   chr5_97474642     AKia    A    G        1      2        2 
   5   chr5_97474642     AOna    A    G        1      2        2 
   5   chr5_97474642     ASom    A    G        1      2        2 
   5   chr5_97474642     HCab    A    G        0      0        2 
   5   chr5_97474642     HPrz    A    G        0      0        2 
   5   chr5_97474642     ZBoe    A    G        0      0        2 
   5   chr5_97474642     ZGre    A    G        0      0        2 
   5   chr5_97474642     ZHar    A    G        0      0        2 
   5   chr5_97474642   Sample    A    G        0      0        2 
   5   chr5_97489636     AAsi    T    A        0      0        2 
   5   chr5_97489636     AKia    T    A        0      0        2 
   5   chr5_97489636     AOna    T    A        0      0        2 
   5   chr5_97489636     ASom    T    A        0      0        2 
   5   chr5_97489636     HCab    T    A        1      2        2 
   5   chr5_97489636     HPrz    T    A        1      2        2 
   5   chr5_97489636     ZBoe    T    A        0      0        2 
   5   chr5_97489636     ZGre    T    A        0      0        2 
   5   chr5_97489636     ZHar    T    A        0      0        2 
   5   chr5_97489636   Sample    T    A        1      2        2 
   5   chr5_97502896     AAsi    C    T        0      0        2 
   5   chr5_97502896     AKia    C    T        0      0        2 
   5   chr5_97502896     AOna    C    T        0      0        2 
   5   chr5_97502896     ASom    C    T        0      0        2 
   5   chr5_97502896     HCab    C    T        1      2        2 
   5   chr5_97502896     HPrz    C    T        1      2        2 
   5   chr5_97502896     ZBoe    C    T        0      0        2 
   5   chr5_97502896     ZGre    C    T        0      0        2 
   5   chr5_97502896     ZHar    C    T        0      0        2 
   5   chr5_97502896   Sample    C    T        1      2        2 
   5   chr5_97505032     AAsi    C    T        0      0        2 
   5   chr5_97505032     AKia    C    T        0      0        2 
   5   chr5_97505032     AOna    C    T        0      0        2 
   5   chr5_97505032     ASom    C    T        0      0        2 
   5   chr5_97505032     HCab    C    T        1      2        2 
   5   chr5_97505032     HPrz    C    T        1      2        2 
   5   chr5_97505032     ZBoe    C    T        0      0        2 
   5   chr5_97505032     ZGre    C    T        0      0        2 
   5   chr5_97505032     ZHar    C    T        0      0        2 
   5   chr5_97505032   Sample    C    T        1      2        2 
   5   chr5_97510549     AAsi    T    C        0      0        2 
   5   chr5_97510549     AKia    T    C        1      2        2 
   5   chr5_97510549     AOna    T    C        0      0        2 
   5   chr5_97510549     ASom    T    C        0      0        2 
   5   chr5_97510549     HCab    T    C        0      0        2 
   5   chr5_97510549     HPrz    T    C        0      0        2 
   5   chr5_97510549     ZBoe    T    C        0      0        2 
   5   chr5_97510549     ZGre    T    C        0      0        2 
   5   chr5_97510549     ZHar    T    C        0      0        2 
   5   chr5_97510549   Sample    T    C        0      0        2 
   5   chr5_97511590     AAsi    G    A        0      0        2 
   5   chr5_97511590     AKia    G    A        0      0        2 
   5   chr5_97511590     AOna    G    A        0      0        2 
   5   chr5_97511590     ASom    G    A        1      2        2 
   5   chr5_97511590     HCab    G    A        0      0        2 
   5   chr5_97511590     HPrz    G    A        0      0        2 
   5   chr5_97511590     ZBoe    G    A        0      0        2 
   5   chr5_97511590     ZGre    G    A        0      0        2 
   5   chr5_97511590     ZHar    G    A        0      0        2 
   5   chr5_97511590   Sample    G    A        0      0        2 
   5   chr5_97520205     AAsi    T    C        0      0        2 
   5   chr5_97520205     AKia    T    C        0      0        2 
   5   chr5_97520205     AOna    T    C        0      0        2 
   5   chr5_97520205     ASom    T    C        0      0        2 
   5   chr5_97520205     HCab    T    C        1      2        2 
   5   chr5_97520205     HPrz    T    C        1      2        2 
   5   chr5_97520205     ZBoe    T    C        0      0        2 
   5   chr5_97520205     ZGre    T    C        0      0        2 
   5   chr5_97520205     ZHar    T    C        0      0        2 
   5   chr5_97520205   Sample    T    C        1      2        2 
   5   chr5_97520426     AAsi    A    G        0      0        2 
   5   chr5_97520426     AKia    A    G        0      0        2 
   5   chr5_97520426     AOna    A    G        0      0        2 
   5   chr5_97520426     ASom    A    G        0      0        2 
   5   chr5_97520426     HCab    A    G        0      0        2 
   5   chr5_97520426     HPrz    A    G        0      0        2 
   5   chr5_97520426     ZBoe    A    G      0.5      1        2 
   5   chr5_97520426     ZGre    A    G        0      0        2 
   5   chr5_97520426     ZHar    A    G        0      0        2 
   5   chr5_97520426   Sample    A    G        0      0        2 
   5   chr5_97523922     AAsi    G    A        0      0        2 
   5   chr5_97523922     AKia    G    A      0.5      1        2 
   5   chr5_97523922     AOna    G    A        1      2        2 
   5   chr5_97523922     ASom    G    A        0      0        2 
   5   chr5_97523922     HCab    G    A        0      0        2 
   5   chr5_97523922     HPrz    G    A        0      0        2 
   5   chr5_97523922     ZBoe    G    A        0      0        2 
   5   chr5_97523922     ZGre    G    A        0      0        2 
   5   chr5_97523922     ZHar    G    A        0      0        2 
   5   chr5_97523922   Sample    G    A        0      0        2 
   5   chr5_97528228     AAsi    T    C        0      0        2 
   5   chr5_97528228     AKia    T    C        0      0        2 
   5   chr5_97528228     AOna    T    C        1      2        2 
   5   chr5_97528228     ASom    T    C        0      0        2 
   5   chr5_97528228     HCab    T    C        0      0        2 
   5   chr5_97528228     HPrz    T    C        0      0        2 
   5   chr5_97528228     ZBoe    T    C        0      0        2 
   5   chr5_97528228     ZGre    T    C        0      0        2 
   5   chr5_97528228     ZHar    T    C        0      0        2 
   5   chr5_97528228   Sample    T    C        0      0        2 
   5   chr5_97540411     AAsi    G    T        0      0        2 
   5   chr5_97540411     AKia    G    T        0      0        2 
   5   chr5_97540411     AOna    G    T        0      0        2 
   5   chr5_97540411     ASom    G    T        0      0        2 
   5   chr5_97540411     HCab    G    T        1      2        2 
   5   chr5_97540411     HPrz    G    T        1      2        2 
   5   chr5_97540411     ZBoe    G    T        0      0        2 
   5   chr5_97540411     ZGre    G    T        0      0        2 
   5   chr5_97540411     ZHar    G    T        0      0        2 
   5   chr5_97540411   Sample    G    T        1      2        2 
   5   chr5_97542712     AAsi    A    G        0      0        2 
   5   chr5_97542712     AKia    A    G        0      0        2 
   5   chr5_97542712     AOna    A    G        0      0        2 
   5   chr5_97542712     ASom    A    G        0      0        2 
   5   chr5_97542712     HCab    A    G        1      2        2 
   5   chr5_97542712     HPrz    A    G        1      2        2 
   5   chr5_97542712     ZBoe    A    G        0      0        2 
   5   chr5_97542712     ZGre    A    G        0      0        2 
   5   chr5_97542712     ZHar    A    G        0      0        2 
   5   chr5_97542712   Sample    A    G        1      2        2 
   5   chr5_97544814     AAsi    T    C        0      0        2 
   5   chr5_97544814     AKia    T    C      0.5      1        2 
   5   chr5_97544814     AOna    T    C        0      0        2 
   5   chr5_97544814     ASom    T    C        0      0        2 
   5   chr5_97544814     HCab    T    C        0      0        2 
   5   chr5_97544814     HPrz    T    C        0      0        2 
   5   chr5_97544814     ZBoe    T    C        0      0        2 
   5   chr5_97544814     ZGre    T    C        0      0        2 
   5   chr5_97544814     ZHar    T    C        0      0        2 
   5   chr5_97544814   Sample    T    C        0      0        2 
   5   chr5_97546605     AAsi    C    T        0      0        2 
   5   chr5_97546605     AKia    C    T        1      2        2 
   5   chr5_97546605     AOna    C    T        1      2        2 
   5   chr5_97546605     ASom    C    T        0      0        2 
   5   chr5_97546605     HCab    C    T        0      0        2 
   5   chr5_97546605     HPrz    C    T        0      0        2 
   5   chr5_97546605     ZBoe    C    T        0      0        2 
   5   chr5_97546605     ZGre    C    T        0      0        2 
   5   chr5_97546605     ZHar    C    T        0      0        2 
   5   chr5_97546605   Sample    C    T        0      0        2 
   5   chr5_97548773     AAsi    C    T        0      0        2 
   5   chr5_97548773     AKia    C    T        0      0        2 
   5   chr5_97548773     AOna    C    T        0      0        2 
   5   chr5_97548773     ASom    C    T        0      0        2 
   5   chr5_97548773     HCab    C    T        0      0        2 
   5   chr5_97548773     HPrz    C    T        0      0        2 
   5   chr5_97548773     ZBoe    C    T        1      2        2 
   5   chr5_97548773     ZGre    C    T        0      0        2 
   5   chr5_97548773     ZHar    C    T        0      0        2 
   5   chr5_97548773   Sample    C    T        0      0        2 
   5   chr5_97567872     AAsi    C    T        0      0        2 
   5   chr5_97567872     AKia    C    T        0      0        2 
   5   chr5_97567872     AOna    C    T        0      0        2 
   5   chr5_97567872     ASom    C    T        0      0        2 
   5   chr5_97567872     HCab    C    T        1      2        2 
   5   chr5_97567872     HPrz    C    T        1      2        2 
   5   chr5_97567872     ZBoe    C    T        0      0        2 
   5   chr5_97567872     ZGre    C    T        0      0        2 
   5   chr5_97567872     ZHar    C    T        0      0        2 
   5   chr5_97567872   Sample    C    T        1      2        2 
   5   chr5_97576258     AAsi    C    T        0      0        2 
   5   chr5_97576258     AKia    C    T        0      0        2 
   5   chr5_97576258     AOna    C    T        0      0        2 
   5   chr5_97576258     ASom    C    T        0      0        2 
   5   chr5_97576258     HCab    C    T        1      2        2 
   5   chr5_97576258     HPrz    C    T        1      2        2 
   5   chr5_97576258     ZBoe    C    T        0      0        2 
   5   chr5_97576258     ZGre    C    T        0      0        2 
   5   chr5_97576258     ZHar    C    T        0      0        2 
   5   chr5_97576258   Sample    C    T        1      2        2 
   5   chr5_97580594     AAsi    G    A        1      2        2 
   5   chr5_97580594     AKia    G    A        0      0        2 
   5   chr5_97580594     AOna    G    A        0      0        2 
   5   chr5_97580594     ASom    G    A        1      2        2 
   5   chr5_97580594     HCab    G    A        0      0        2 
   5   chr5_97580594     HPrz    G    A        0      0        2 
   5   chr5_97580594     ZBoe    G    A        0      0        2 
   5   chr5_97580594     ZGre    G    A        0      0        2 
   5   chr5_97580594     ZHar    G    A        0      0        2 
   5   chr5_97580594   Sample    G    A        1      2        2 
   5   chr5_97585925     AAsi    G    T        0      0        2 
   5   chr5_97585925     AKia    G    T        0      0        2 
   5   chr5_97585925     AOna    G    T      0.5      1        2 
   5   chr5_97585925     ASom    G    T        0      0        2 
   5   chr5_97585925     HCab    G    T        0      0        2 
   5   chr5_97585925     HPrz    G    T        0      0        2 
   5   chr5_97585925     ZBoe    G    T        0      0        2 
   5   chr5_97585925     ZGre    G    T        0      0        2 
   5   chr5_97585925     ZHar    G    T        0      0        2 
   5   chr5_97585925   Sample    G    T        0      0        2 
   5   chr5_97590518     AAsi    A    G        0      0        2 
   5   chr5_97590518     AKia    A    G        0      0        2 
   5   chr5_97590518     AOna    A    G        0      0        2 
   5   chr5_97590518     ASom    A    G        0      0        2 
   5   chr5_97590518     HCab    A    G        0      0        2 
   5   chr5_97590518     HPrz    A    G        0      0        2 
   5   chr5_97590518     ZBoe    A    G      0.5      1        2 
   5   chr5_97590518     ZGre    A    G        0      0        2 
   5   chr5_97590518     ZHar    A    G        0      0        2 
   5   chr5_97590518   Sample    A    G        0      0        2 
   5   chr5_97594287     AAsi    C    A        0      0        2 
   5   chr5_97594287     AKia    C    A        0      0        2 
   5   chr5_97594287     AOna    C    A        0      0        2 
   5   chr5_97594287     ASom    C    A        0      0        2 
   5   chr5_97594287     HCab    C    A        1      2        2 
   5   chr5_97594287     HPrz    C    A        1      2        2 
   5   chr5_97594287     ZBoe    C    A        0      0        2 
   5   chr5_97594287     ZGre    C    A        0      0        2 
   5   chr5_97594287     ZHar    C    A        0      0        2 
   5   chr5_97594287   Sample    C    A        1      2        2 
   5   chr5_97594553     AAsi    G    A        0      0        2 
   5   chr5_97594553     AKia    G    A        0      0        2 
   5   chr5_97594553     AOna    G    A        0      0        2 
   5   chr5_97594553     ASom    G    A        0      0        2 
   5   chr5_97594553     HCab    G    A        0      0        2 
   5   chr5_97594553     HPrz    G    A        0      0        2 
   5   chr5_97594553     ZBoe    G    A        1      2        2 
   5   chr5_97594553     ZGre    G    A        1      2        2 
   5   chr5_97594553     ZHar    G    A        0      0        2 
   5   chr5_97594553   Sample    G    A        0      0        2 
   5   chr5_97597806     AAsi    G    A        0      0        2 
   5   chr5_97597806     AKia    G    A        1      2        2 
   5   chr5_97597806     AOna    G    A        0      0        2 
   5   chr5_97597806     ASom    G    A        0      0        2 
   5   chr5_97597806     HCab    G    A        0      0        2 
   5   chr5_97597806     HPrz    G    A        0      0        2 
   5   chr5_97597806     ZBoe    G    A        0      0        2 
   5   chr5_97597806     ZGre    G    A        0      0        2 
   5   chr5_97597806     ZHar    G    A        0      0        2 
   5   chr5_97597806   Sample    G    A        0      0        2 
   5   chr5_97605623     AAsi    G    A        0      0        2 
   5   chr5_97605623     AKia    G    A        1      2        2 
   5   chr5_97605623     AOna    G    A        0      0        2 
   5   chr5_97605623     ASom    G    A        0      0        2 
   5   chr5_97605623     HCab    G    A        0      0        2 
   5   chr5_97605623     HPrz    G    A        0      0        2 
   5   chr5_97605623     ZBoe    G    A        0      0        2 
   5   chr5_97605623     ZGre    G    A        0      0        2 
   5   chr5_97605623     ZHar    G    A        0      0        2 
   5   chr5_97605623   Sample    G    A        0      0        2 
   5   chr5_97607639     AAsi    G    A        0      0        2 
   5   chr5_97607639     AKia    G    A        0      0        2 
   5   chr5_97607639     AOna    G    A        0      0        2 
   5   chr5_97607639     ASom    G    A        0      0        2 
   5   chr5_97607639     HCab    G    A        0      0        2 
   5   chr5_97607639     HPrz    G    A        0      0        2 
   5   chr5_97607639     ZBoe    G    A        0      0        2 
   5   chr5_97607639     ZGre    G    A        1      2        2 
   5   chr5_97607639     ZHar    G    A        0      0        2 
   5   chr5_97607639   Sample    G    A        0      0        2 
   5   chr5_97621319     AAsi    G    A        0      0        2 
   5   chr5_97621319     AKia    G    A        0      0        2 
   5   chr5_97621319     AOna    G    A        0      0        2 
   5   chr5_97621319     ASom    G    A        1      2        2 
   5   chr5_97621319     HCab    G    A        0      0        2 
   5   chr5_97621319     HPrz    G    A        0      0        2 
   5   chr5_97621319     ZBoe    G    A        0      0        2 
   5   chr5_97621319     ZGre    G    A        0      0        2 
   5   chr5_97621319     ZHar    G    A        0      0        2 
   5   chr5_97621319   Sample    G    A        0      0        2 
   5   chr5_97621530     AAsi    A    G        0      0        2 
   5   chr5_97621530     AKia    A    G        0      0        2 
   5   chr5_97621530     AOna    A    G        0      0        2 
   5   chr5_97621530     ASom    A    G        0      0        2 
   5   chr5_97621530     HCab    A    G      0.5      1        2 
   5   chr5_97621530     HPrz    A    G        1      2        2 
   5   chr5_97621530     ZBoe    A    G        0      0        2 
   5   chr5_97621530     ZGre    A    G        0      0        2 
   5   chr5_97621530     ZHar    A    G        0      0        2 
   5   chr5_97621530   Sample    A    G        0      0        2 
   5   chr5_97636782     AAsi    G    C        0      0        2 
   5   chr5_97636782     AKia    G    C        0      0        2 
   5   chr5_97636782     AOna    G    C        0      0        2 
   5   chr5_97636782     ASom    G    C        0      0        2 
   5   chr5_97636782     HCab    G    C        0      0        2 
   5   chr5_97636782     HPrz    G    C        0      0        2 
   5   chr5_97636782     ZBoe    G    C        0      0        2 
   5   chr5_97636782     ZGre    G    C        0      0        2 
   5   chr5_97636782     ZHar    G    C        1      2        2 
   5   chr5_97636782   Sample    G    C        0      0        2 
   5   chr5_97660699     AAsi    G    A        0      0        2 
   5   chr5_97660699     AKia    G    A        0      0        2 
   5   chr5_97660699     AOna    G    A        0      0        2 
   5   chr5_97660699     ASom    G    A        0      0        2 
   5   chr5_97660699     HCab    G    A        0      0        2 
   5   chr5_97660699     HPrz    G    A        0      0        2 
   5   chr5_97660699     ZBoe    G    A      0.5      1        2 
   5   chr5_97660699     ZGre    G    A        0      0        2 
   5   chr5_97660699     ZHar    G    A        0      0        2 
   5   chr5_97660699   Sample    G    A        0      0        2 
   5   chr5_97671191     AAsi    C    G        0      0        2 
   5   chr5_97671191     AKia    C    G        0      0        2 
   5   chr5_97671191     AOna    C    G        0      0        2 
   5   chr5_97671191     ASom    C    G        0      0        2 
   5   chr5_97671191     HCab    C    G        1      2        2 
   5   chr5_97671191     HPrz    C    G        1      2        2 
   5   chr5_97671191     ZBoe    C    G        0      0        2 
   5   chr5_97671191     ZGre    C    G        0      0        2 
   5   chr5_97671191     ZHar    C    G        0      0        2 
   5   chr5_97671191   Sample    C    G        1      2        2 
   5   chr5_97684953     AAsi    G    A        0      0        2 
   5   chr5_97684953     AKia    G    A        0      0        2 
   5   chr5_97684953     AOna    G    A        0      0        2 
   5   chr5_97684953     ASom    G    A        0      0        2 
   5   chr5_97684953     HCab    G    A        1      2        2 
   5   chr5_97684953     HPrz    G    A        1      2        2 
   5   chr5_97684953     ZBoe    G    A        0      0        2 
   5   chr5_97684953     ZGre    G    A        0      0        2 
   5   chr5_97684953     ZHar    G    A        0      0        2 
   5   chr5_97684953   Sample    G    A        1      2        2 
   5   chr5_97691789     AAsi    T    C        0      0        2 
   5   chr5_97691789     AKia    T    C      0.5      1        2 
   5   chr5_97691789     AOna    T    C        0      0        2 
   5   chr5_97691789     ASom    T    C        0      0        2 
   5   chr5_97691789     HCab    T    C        0      0        2 
   5   chr5_97691789     HPrz    T    C        0      0        2 
   5   chr5_97691789     ZBoe    T    C        0      0        2 
   5   chr5_97691789     ZGre    T    C        0      0        2 
   5   chr5_97691789     ZHar    T    C        0      0        2 
   5   chr5_97691789   Sample    T    C        0      0        2 
   5   chr5_97699000     AAsi    C    T        1      2        2 
   5   chr5_97699000     AKia    C    T        0      0        2 
   5   chr5_97699000     AOna    C    T        0      0        2 
   5   chr5_97699000     ASom    C    T        1      2        2 
   5   chr5_97699000     HCab    C    T        0      0        2 
   5   chr5_97699000     HPrz    C    T        0      0        2 
   5   chr5_97699000     ZBoe    C    T        0      0        2 
   5   chr5_97699000     ZGre    C    T        0      0        2 
   5   chr5_97699000     ZHar    C    T        0      0        2 
   5   chr5_97699000   Sample    C    T        0      0        2 
   5   chr5_97701931     AAsi    G    C        0      0        2 
   5   chr5_97701931     AKia    G    C      0.5      1        2 
   5   chr5_97701931     AOna    G    C        0      0        2 
   5   chr5_97701931     ASom    G    C        0      0        2 
   5   chr5_97701931     HCab    G    C        0      0        2 
   5   chr5_97701931     HPrz    G    C        0      0        2 
   5   chr5_97701931     ZBoe    G    C        0      0        2 
   5   chr5_97701931     ZGre    G    C        0      0        2 
   5   chr5_97701931     ZHar    G    C        0      0        2 
   5   chr5_97701931   Sample    G    C        0      0        2 
   5   chr5_97702230     AAsi    A    T        0      0        2 
   5   chr5_97702230     AKia    A    T        0      0        2 
   5   chr5_97702230     AOna    A    T        0      0        2 
   5   chr5_97702230     ASom    A    T        0      0        2 
   5   chr5_97702230     HCab    A    T        0      0        2 
   5   chr5_97702230     HPrz    A    T        0      0        2 
   5   chr5_97702230     ZBoe    A    T        1      2        2 
   5   chr5_97702230     ZGre    A    T        0      0        2 
   5   chr5_97702230     ZHar    A    T        0      0        2 
   5   chr5_97702230   Sample    A    T        0      0        2 
   5   chr5_97710219     AAsi    T    C        0      0        2 
   5   chr5_97710219     AKia    T    C        0      0        2 
   5   chr5_97710219     AOna    T    C        0      0        2 
   5   chr5_97710219     ASom    T    C        0      0        2 
   5   chr5_97710219     HCab    T    C        1      2        2 
   5   chr5_97710219     HPrz    T    C        1      2        2 
   5   chr5_97710219     ZBoe    T    C      0.5      1        2 
   5   chr5_97710219     ZGre    T    C        0      0        2 
   5   chr5_97710219     ZHar    T    C        0      0        2 
   5   chr5_97710219   Sample    T    C        1      2        2 
   5   chr5_97711661     AAsi    A    G        0      0        2 
   5   chr5_97711661     AKia    A    G        0      0        2 
   5   chr5_97711661     AOna    A    G        0      0        2 
   5   chr5_97711661     ASom    A    G        0      0        2 
   5   chr5_97711661     HCab    A    G        0      0        2 
   5   chr5_97711661     HPrz    A    G        0      0        2 
   5   chr5_97711661     ZBoe    A    G      0.5      1        2 
   5   chr5_97711661     ZGre    A    G        0      0        2 
   5   chr5_97711661     ZHar    A    G        0      0        2 
   5   chr5_97711661   Sample    A    G        0      0        2 
   5   chr5_97755640     AAsi    G    A        1      2        2 
   5   chr5_97755640     AKia    G    A        0      0        2 
   5   chr5_97755640     AOna    G    A        0      0        2 
   5   chr5_97755640     ASom    G    A        1      2        2 
   5   chr5_97755640     HCab    G    A        0      0        2 
   5   chr5_97755640     HPrz    G    A        0      0        2 
   5   chr5_97755640     ZBoe    G    A        0      0        2 
   5   chr5_97755640     ZGre    G    A        0      0        2 
   5   chr5_97755640     ZHar    G    A        0      0        2 
   5   chr5_97755640   Sample    G    A        0      0        2 
   5   chr5_97767260     AAsi    C    T        0      0        2 
   5   chr5_97767260     AKia    C    T        1      2        2 
   5   chr5_97767260     AOna    C    T        1      2        2 
   5   chr5_97767260     ASom    C    T        0      0        2 
   5   chr5_97767260     HCab    C    T        0      0        2 
   5   chr5_97767260     HPrz    C    T        0      0        2 
   5   chr5_97767260     ZBoe    C    T        0      0        2 
   5   chr5_97767260     ZGre    C    T        0      0        2 
   5   chr5_97767260     ZHar    C    T        0      0        2 
   5   chr5_97767260   Sample    C    T        0      0        2 
   5   chr5_97776455     AAsi    C    G        0      0        2 
   5   chr5_97776455     AKia    C    G        0      0        2 
   5   chr5_97776455     AOna    C    G        0      0        2 
   5   chr5_97776455     ASom    C    G        0      0        2 
   5   chr5_97776455     HCab    C    G        1      2        2 
   5   chr5_97776455     HPrz    C    G        1      2        2 
   5   chr5_97776455     ZBoe    C    G        0      0        2 
   5   chr5_97776455     ZGre    C    G        0      0        2 
   5   chr5_97776455     ZHar    C    G        0      0        2 
   5   chr5_97776455   Sample    C    G        1      2        2 
   5   chr5_97777214     AAsi    A    G        0      0        2 
   5   chr5_97777214     AKia    A    G        0      0        2 
   5   chr5_97777214     AOna    A    G        0      0        2 
   5   chr5_97777214     ASom    A    G        0      0        2 
   5   chr5_97777214     HCab    A    G        1      2        2 
   5   chr5_97777214     HPrz    A    G        1      2        2 
   5   chr5_97777214     ZBoe    A    G        0      0        2 
   5   chr5_97777214     ZGre    A    G        0      0        2 
   5   chr5_97777214     ZHar    A    G        0      0        2 
   5   chr5_97777214   Sample    A    G        1      2        2 
   5   chr5_97787234     AAsi    C    G        0      0        2 
   5   chr5_97787234     AKia    C    G        0      0        2 
   5   chr5_97787234     AOna    C    G        0      0        2 
   5   chr5_97787234     ASom    C    G        0      0        2 
   5   chr5_97787234     HCab    C    G        1      2        2 
   5   chr5_97787234     HPrz    C    G        1      2        2 
   5   chr5_97787234     ZBoe    C    G        0      0        2 
   5   chr5_97787234     ZGre    C    G        0      0        2 
   5   chr5_97787234     ZHar    C    G        0      0        2 
   5   chr5_97787234   Sample    C    G        1      2        2 
   5   chr5_97790671     AAsi    G    C        0      0        2 
   5   chr5_97790671     AKia    G    C        0      0        2 
   5   chr5_97790671     AOna    G    C        0      0        2 
   5   chr5_97790671     ASom    G    C        0      0        2 
   5   chr5_97790671     HCab    G    C        1      2        2 
   5   chr5_97790671     HPrz    G    C      0.5      1        2 
   5   chr5_97790671     ZBoe    G    C        0      0        2 
   5   chr5_97790671     ZGre    G    C        0      0        2 
   5   chr5_97790671     ZHar    G    C        0      0        2 
   5   chr5_97790671   Sample    G    C        1      2        2 
   5   chr5_97793674     AAsi    G    A        0      0        2 
   5   chr5_97793674     AKia    G    A        0      0        2 
   5   chr5_97793674     AOna    G    A        0      0        2 
   5   chr5_97793674     ASom    G    A        0      0        2 
   5   chr5_97793674     HCab    G    A        0      0        2 
   5   chr5_97793674     HPrz    G    A        0      0        2 
   5   chr5_97793674     ZBoe    G    A        0      0        2 
   5   chr5_97793674     ZGre    G    A        1      2        2 
   5   chr5_97793674     ZHar    G    A        0      0        2 
   5   chr5_97793674   Sample    G    A        0      0        2 
   5   chr5_97795919     AAsi    C    T        0      0        2 
   5   chr5_97795919     AKia    C    T        0      0        2 
   5   chr5_97795919     AOna    C    T      0.5      1        2 
   5   chr5_97795919     ASom    C    T        0      0        2 
   5   chr5_97795919     HCab    C    T        0      0        2 
   5   chr5_97795919     HPrz    C    T        0      0        2 
   5   chr5_97795919     ZBoe    C    T        0      0        2 
   5   chr5_97795919     ZGre    C    T        0      0        2 
   5   chr5_97795919     ZHar    C    T        0      0        2 
   5   chr5_97795919   Sample    C    T        0      0        2 
   5   chr5_97805095     AAsi    G    A        1      2        2 
   5   chr5_97805095     AKia    G    A        0      0        2 
   5   chr5_97805095     AOna    G    A        0      0        2 
   5   chr5_97805095     ASom    G    A        0      0        2 
   5   chr5_97805095     HCab    G    A        0      0        2 
   5   chr5_97805095     HPrz    G    A        0      0        2 
   5   chr5_97805095     ZBoe    G    A        0      0        2 
   5   chr5_97805095     ZGre    G    A        0      0        2 
   5   chr5_97805095     ZHar    G    A        0      0        2 
   5   chr5_97805095   Sample    G    A        0      0        2 
   5   chr5_97805524     AAsi    G    A        0      0        2 
   5   chr5_97805524     AKia    G    A        0      0        2 
   5   chr5_97805524     AOna    G    A      0.5      1        2 
   5   chr5_97805524     ASom    G    A        0      0        2 
   5   chr5_97805524     HCab    G    A        0      0        2 
   5   chr5_97805524     HPrz    G    A        0      0        2 
   5   chr5_97805524     ZBoe    G    A        0      0        2 
   5   chr5_97805524     ZGre    G    A        0      0        2 
   5   chr5_97805524     ZHar    G    A        0      0        2 
   5   chr5_97805524   Sample    G    A        0      0        2 
   5   chr5_97809365     AAsi    T    C        0      0        2 
   5   chr5_97809365     AKia    T    C        0      0        2 
   5   chr5_97809365     AOna    T    C      0.5      1        2 
   5   chr5_97809365     ASom    T    C        0      0        2 
   5   chr5_97809365     HCab    T    C        0      0        2 
   5   chr5_97809365     HPrz    T    C        0      0        2 
   5   chr5_97809365     ZBoe    T    C        0      0        2 
   5   chr5_97809365     ZGre    T    C        0      0        2 
   5   chr5_97809365     ZHar    T    C        0      0        2 
   5   chr5_97809365   Sample    T    C        0      0        2 
   5   chr5_97809742     AAsi    G    C        0      0        2 
   5   chr5_97809742     AKia    G    C        0      0        2 
   5   chr5_97809742     AOna    G    C      0.5      1        2 
   5   chr5_97809742     ASom    G    C        0      0        2 
   5   chr5_97809742     HCab    G    C        0      0        2 
   5   chr5_97809742     HPrz    G    C        0      0        2 
   5   chr5_97809742     ZBoe    G    C        0      0        2 
   5   chr5_97809742     ZGre    G    C        0      0        2 
   5   chr5_97809742     ZHar    G    C        0      0        2 
   5   chr5_97809742   Sample    G    C        0      0        2 
   5   chr5_97813327     AAsi    G    A        0      0        2 
   5   chr5_97813327     AKia    G    A        0      0        2 
   5   chr5_97813327     AOna    G    A        0      0        2 
   5   chr5_97813327     ASom    G    A        0      0        2 
   5   chr5_97813327     HCab    G    A        0      0        2 
   5   chr5_97813327     HPrz    G    A        0      0        2 
   5   chr5_97813327     ZBoe    G    A      0.5      1        2 
   5   chr5_97813327     ZGre    G    A        0      0        2 
   5   chr5_97813327     ZHar    G    A        0      0        2 
   5   chr5_97813327   Sample    G    A        0      0        2 
   5   chr5_97815433     AAsi    A    C        0      0        2 
   5   chr5_97815433     AKia    A    C        0      0        2 
   5   chr5_97815433     AOna    A    C        0      0        2 
   5   chr5_97815433     ASom    A    C        0      0        2 
   5   chr5_97815433     HCab    A    C        0      0        2 
   5   chr5_97815433     HPrz    A    C        0      0        2 
   5   chr5_97815433     ZBoe    A    C        0      0        2 
   5   chr5_97815433     ZGre    A    C        0      0        2 
   5   chr5_97815433     ZHar    A    C        1      2        2 
   5   chr5_97815433   Sample    A    C        0      0        2 
   5   chr5_97826617     AAsi    T    C        0      0        2 
   5   chr5_97826617     AKia    T    C        0      0        2 
   5   chr5_97826617     AOna    T    C      0.5      1        2 
   5   chr5_97826617     ASom    T    C        0      0        2 
   5   chr5_97826617     HCab    T    C        0      0        2 
   5   chr5_97826617     HPrz    T    C        0      0        2 
   5   chr5_97826617     ZBoe    T    C        0      0        2 
   5   chr5_97826617     ZGre    T    C        0      0        2 
   5   chr5_97826617     ZHar    T    C        0      0        2 
   5   chr5_97826617   Sample    T    C        0      0        2 
   5   chr5_97829384     AAsi    T    C        0      0        2 
   5   chr5_97829384     AKia    T    C        0      0        2 
   5   chr5_97829384     AOna    T    C        0      0        2 
   5   chr5_97829384     ASom    T    C        0      0        2 
   5   chr5_97829384     HCab    T    C      0.5      1        2 
   5   chr5_97829384     HPrz    T    C        1      2        2 
   5   chr5_97829384     ZBoe    T    C        0      0        2 
   5   chr5_97829384     ZGre    T    C        0      0        2 
   5   chr5_97829384     ZHar    T    C        1      2        2 
   5   chr5_97829384   Sample    T    C        1      2        2 
   5   chr5_97830205     AAsi    G    A        0      0        2 
   5   chr5_97830205     AKia    G    A      0.5      1        2 
   5   chr5_97830205     AOna    G    A        0      0        2 
   5   chr5_97830205     ASom    G    A        0      0        2 
   5   chr5_97830205     HCab    G    A        0      0        2 
   5   chr5_97830205     HPrz    G    A        0      0        2 
   5   chr5_97830205     ZBoe    G    A        0      0        2 
   5   chr5_97830205     ZGre    G    A        0      0        2 
   5   chr5_97830205     ZHar    G    A        0      0        2 
   5   chr5_97830205   Sample    G    A        0      0        2 
   5   chr5_97831185     AAsi    A    G        0      0        2 
   5   chr5_97831185     AKia    A    G        0      0        2 
   5   chr5_97831185     AOna    A    G        0      0        2 
   5   chr5_97831185     ASom    A    G        0      0        2 
   5   chr5_97831185     HCab    A    G        0      0        2 
   5   chr5_97831185     HPrz    A    G        0      0        2 
```
