## Supplementary File 8. Zonkey (Schubert et al. 2017) report for donkey specimen Ancient8. for "No genetic evidence yet for hinnies at Mazongshan (400-160 BCE), northwestern China": incl_ts.frq.strat (part 88 of 313)

```
   5   chr5_97831185     ZBoe    A    G        0      0        2 
   5   chr5_97831185     ZGre    A    G        1      2        2 
   5   chr5_97831185     ZHar    A    G        0      0        2 
   5   chr5_97831185   Sample    A    G        0      0        2 
   5   chr5_97831380     AAsi    C    T        0      0        2 
   5   chr5_97831380     AKia    C    T        0      0        2 
   5   chr5_97831380     AOna    C    T        0      0        2 
   5   chr5_97831380     ASom    C    T        0      0        2 
   5   chr5_97831380     HCab    C    T        0      0        2 
   5   chr5_97831380     HPrz    C    T        0      0        2 
   5   chr5_97831380     ZBoe    C    T      0.5      1        2 
   5   chr5_97831380     ZGre    C    T        0      0        2 
   5   chr5_97831380     ZHar    C    T        1      2        2 
   5   chr5_97831380   Sample    C    T        0      0        2 
   5   chr5_97834361     AAsi    C    G        0      0        2 
   5   chr5_97834361     AKia    C    G        0      0        2 
   5   chr5_97834361     AOna    C    G        0      0        2 
   5   chr5_97834361     ASom    C    G        0      0        2 
   5   chr5_97834361     HCab    C    G        0      0        2 
   5   chr5_97834361     HPrz    C    G        0      0        2 
   5   chr5_97834361     ZBoe    C    G        1      2        2 
   5   chr5_97834361     ZGre    C    G        1      2        2 
   5   chr5_97834361     ZHar    C    G        1      2        2 
   5   chr5_97834361   Sample    C    G        0      0        2 
   5   chr5_97835901     AAsi    T    A        0      0        2 
   5   chr5_97835901     AKia    T    A        0      0        2 
   5   chr5_97835901     AOna    T    A        0      0        2 
   5   chr5_97835901     ASom    T    A        0      0        2 
   5   chr5_97835901     HCab    T    A      0.5      1        2 
   5   chr5_97835901     HPrz    T    A        1      2        2 
   5   chr5_97835901     ZBoe    T    A        0      0        2 
   5   chr5_97835901     ZGre    T    A        0      0        2 
   5   chr5_97835901     ZHar    T    A        0      0        2 
   5   chr5_97835901   Sample    T    A        0      0        2 
   5   chr5_97837743     AAsi    T    C        0      0        2 
   5   chr5_97837743     AKia    T    C        0      0        2 
   5   chr5_97837743     AOna    T    C        0      0        2 
   5   chr5_97837743     ASom    T    C        0      0        2 
   5   chr5_97837743     HCab    T    C        1      2        2 
   5   chr5_97837743     HPrz    T    C        1      2        2 
   5   chr5_97837743     ZBoe    T    C        0      0        2 
   5   chr5_97837743     ZGre    T    C        0      0        2 
   5   chr5_97837743     ZHar    T    C        0      0        2 
   5   chr5_97837743   Sample    T    C        1      2        2 
   5   chr5_97837860     AAsi    A    G        0      0        2 
   5   chr5_97837860     AKia    A    G        0      0        2 
   5   chr5_97837860     AOna    A    G        0      0        2 
   5   chr5_97837860     ASom    A    G        0      0        2 
   5   chr5_97837860     HCab    A    G        1      2        2 
   5   chr5_97837860     HPrz    A    G        1      2        2 
   5   chr5_97837860     ZBoe    A    G        0      0        2 
   5   chr5_97837860     ZGre    A    G        0      0        2 
   5   chr5_97837860     ZHar    A    G        0      0        2 
   5   chr5_97837860   Sample    A    G        1      2        2 
   5   chr5_97845088     AAsi    A    G        0      0        2 
   5   chr5_97845088     AKia    A    G      0.5      1        2 
   5   chr5_97845088     AOna    A    G        0      0        2 
   5   chr5_97845088     ASom    A    G        0      0        2 
   5   chr5_97845088     HCab    A    G        0      0        2 
   5   chr5_97845088     HPrz    A    G        0      0        2 
   5   chr5_97845088     ZBoe    A    G        0      0        2 
   5   chr5_97845088     ZGre    A    G        0      0        2 
   5   chr5_97845088     ZHar    A    G        0      0        2 
   5   chr5_97845088   Sample    A    G        0      0        2 
   5   chr5_97845539     AAsi    T    C        0      0        2 
   5   chr5_97845539     AKia    T    C        0      0        2 
   5   chr5_97845539     AOna    T    C        0      0        2 
   5   chr5_97845539     ASom    T    C        0      0        2 
   5   chr5_97845539     HCab    T    C        1      2        2 
   5   chr5_97845539     HPrz    T    C        1      2        2 
   5   chr5_97845539     ZBoe    T    C        0      0        2 
   5   chr5_97845539     ZGre    T    C        0      0        2 
   5   chr5_97845539     ZHar    T    C        0      0        2 
   5   chr5_97845539   Sample    T    C        1      2        2 
   5   chr5_97845644     AAsi    A    G        0      0        2 
   5   chr5_97845644     AKia    A    G        0      0        2 
   5   chr5_97845644     AOna    A    G      0.5      1        2 
   5   chr5_97845644     ASom    A    G        0      0        2 
   5   chr5_97845644     HCab    A    G        0      0        2 
   5   chr5_97845644     HPrz    A    G        0      0        2 
   5   chr5_97845644     ZBoe    A    G        0      0        2 
   5   chr5_97845644     ZGre    A    G        0      0        2 
   5   chr5_97845644     ZHar    A    G        0      0        2 
   5   chr5_97845644   Sample    A    G        0      0        2 
   5   chr5_97846052     AAsi    T    C        0      0        2 
   5   chr5_97846052     AKia    T    C        0      0        2 
   5   chr5_97846052     AOna    T    C        0      0        2 
   5   chr5_97846052     ASom    T    C        0      0        2 
   5   chr5_97846052     HCab    T    C        1      2        2 
   5   chr5_97846052     HPrz    T    C        1      2        2 
   5   chr5_97846052     ZBoe    T    C        0      0        2 
   5   chr5_97846052     ZGre    T    C        0      0        2 
   5   chr5_97846052     ZHar    T    C        0      0        2 
   5   chr5_97846052   Sample    T    C        1      2        2 
   5   chr5_97849558     AAsi    A    G        0      0        2 
   5   chr5_97849558     AKia    A    G        0      0        2 
   5   chr5_97849558     AOna    A    G        0      0        2 
   5   chr5_97849558     ASom    A    G        0      0        2 
   5   chr5_97849558     HCab    A    G        0      0        2 
   5   chr5_97849558     HPrz    A    G      0.5      1        2 
   5   chr5_97849558     ZBoe    A    G        0      0        2 
   5   chr5_97849558     ZGre    A    G        0      0        2 
   5   chr5_97849558     ZHar    A    G        0      0        2 
   5   chr5_97849558   Sample    A    G        1      2        2 
   5   chr5_97850175     AAsi    C    T        0      0        2 
   5   chr5_97850175     AKia    C    T        0      0        2 
   5   chr5_97850175     AOna    C    T        0      0        2 
   5   chr5_97850175     ASom    C    T        0      0        2 
   5   chr5_97850175     HCab    C    T        0      0        2 
   5   chr5_97850175     HPrz    C    T        0      0        2 
   5   chr5_97850175     ZBoe    C    T        0      0        2 
   5   chr5_97850175     ZGre    C    T        1      2        2 
   5   chr5_97850175     ZHar    C    T        0      0        2 
   5   chr5_97850175   Sample    C    T        0      0        2 
   5   chr5_97853569     AAsi    T    C        0      0        2 
   5   chr5_97853569     AKia    T    C        0      0        2 
   5   chr5_97853569     AOna    T    C        0      0        2 
   5   chr5_97853569     ASom    T    C        0      0        2 
   5   chr5_97853569     HCab    T    C        1      2        2 
   5   chr5_97853569     HPrz    T    C        1      2        2 
   5   chr5_97853569     ZBoe    T    C        0      0        2 
   5   chr5_97853569     ZGre    T    C        0      0        2 
   5   chr5_97853569     ZHar    T    C        0      0        2 
   5   chr5_97853569   Sample    T    C        1      2        2 
   5   chr5_97853922     AAsi    G    T        0      0        2 
   5   chr5_97853922     AKia    G    T        0      0        2 
   5   chr5_97853922     AOna    G    T        0      0        2 
   5   chr5_97853922     ASom    G    T        0      0        2 
   5   chr5_97853922     HCab    G    T        1      2        2 
   5   chr5_97853922     HPrz    G    T        1      2        2 
   5   chr5_97853922     ZBoe    G    T        0      0        2 
   5   chr5_97853922     ZGre    G    T        0      0        2 
   5   chr5_97853922     ZHar    G    T        0      0        2 
   5   chr5_97853922   Sample    G    T        1      2        2 
   5   chr5_97856593     AAsi    A    G        1      2        2 
   5   chr5_97856593     AKia    A    G        0      0        2 
   5   chr5_97856593     AOna    A    G        0      0        2 
   5   chr5_97856593     ASom    A    G        1      2        2 
   5   chr5_97856593     HCab    A    G        0      0        2 
   5   chr5_97856593     HPrz    A    G        0      0        2 
   5   chr5_97856593     ZBoe    A    G        0      0        2 
   5   chr5_97856593     ZGre    A    G        0      0        2 
   5   chr5_97856593     ZHar    A    G        0      0        2 
   5   chr5_97856593   Sample    A    G        0      0        2 
   5   chr5_97857614     AAsi    A    G        0      0        2 
   5   chr5_97857614     AKia    A    G        0      0        2 
   5   chr5_97857614     AOna    A    G        0      0        2 
   5   chr5_97857614     ASom    A    G        0      0        2 
   5   chr5_97857614     HCab    A    G        1      2        2 
   5   chr5_97857614     HPrz    A    G        1      2        2 
   5   chr5_97857614     ZBoe    A    G        0      0        2 
   5   chr5_97857614     ZGre    A    G        0      0        2 
   5   chr5_97857614     ZHar    A    G        0      0        2 
   5   chr5_97857614   Sample    A    G        1      2        2 
   5   chr5_97857741     AAsi    C    T        0      0        2 
   5   chr5_97857741     AKia    C    T        0      0        2 
   5   chr5_97857741     AOna    C    T        0      0        2 
   5   chr5_97857741     ASom    C    T        0      0        2 
   5   chr5_97857741     HCab    C    T        0      0        2 
   5   chr5_97857741     HPrz    C    T        0      0        2 
   5   chr5_97857741     ZBoe    C    T        1      2        2 
   5   chr5_97857741     ZGre    C    T        1      2        2 
   5   chr5_97857741     ZHar    C    T        1      2        2 
   5   chr5_97857741   Sample    C    T        0      0        2 
   5   chr5_97862183     AAsi    T    C        0      0        2 
   5   chr5_97862183     AKia    T    C        0      0        2 
   5   chr5_97862183     AOna    T    C        0      0        2 
   5   chr5_97862183     ASom    T    C        0      0        2 
   5   chr5_97862183     HCab    T    C        0      0        2 
   5   chr5_97862183     HPrz    T    C      0.5      1        2 
   5   chr5_97862183     ZBoe    T    C        0      0        2 
   5   chr5_97862183     ZGre    T    C        0      0        2 
   5   chr5_97862183     ZHar    T    C        0      0        2 
   5   chr5_97862183   Sample    T    C        1      2        2 
   5   chr5_97868229     AAsi    T    G        0      0        2 
   5   chr5_97868229     AKia    T    G        0      0        2 
   5   chr5_97868229     AOna    T    G        0      0        2 
   5   chr5_97868229     ASom    T    G        0      0        2 
   5   chr5_97868229     HCab    T    G        1      2        2 
   5   chr5_97868229     HPrz    T    G        1      2        2 
   5   chr5_97868229     ZBoe    T    G        0      0        2 
   5   chr5_97868229     ZGre    T    G        0      0        2 
   5   chr5_97868229     ZHar    T    G        0      0        2 
   5   chr5_97868229   Sample    T    G        1      2        2 
   5   chr5_97882879     AAsi    A    G        0      0        2 
   5   chr5_97882879     AKia    A    G        0      0        2 
   5   chr5_97882879     AOna    A    G        0      0        2 
   5   chr5_97882879     ASom    A    G        0      0        2 
   5   chr5_97882879     HCab    A    G        1      2        2 
   5   chr5_97882879     HPrz    A    G        1      2        2 
   5   chr5_97882879     ZBoe    A    G        0      0        2 
   5   chr5_97882879     ZGre    A    G        0      0        2 
   5   chr5_97882879     ZHar    A    G        0      0        2 
   5   chr5_97882879   Sample    A    G        1      2        2 
   5   chr5_97885706     AAsi    G    A        0      0        2 
   5   chr5_97885706     AKia    G    A        0      0        2 
   5   chr5_97885706     AOna    G    A        0      0        2 
   5   chr5_97885706     ASom    G    A        0      0        2 
   5   chr5_97885706     HCab    G    A        1      2        2 
   5   chr5_97885706     HPrz    G    A        1      2        2 
   5   chr5_97885706     ZBoe    G    A        0      0        2 
   5   chr5_97885706     ZGre    G    A        0      0        2 
   5   chr5_97885706     ZHar    G    A        0      0        2 
   5   chr5_97885706   Sample    G    A        1      2        2 
   5   chr5_97886956     AAsi    A    G        0      0        2 
   5   chr5_97886956     AKia    A    G        0      0        2 
   5   chr5_97886956     AOna    A    G        0      0        2 
   5   chr5_97886956     ASom    A    G        0      0        2 
   5   chr5_97886956     HCab    A    G        1      2        2 
   5   chr5_97886956     HPrz    A    G        1      2        2 
   5   chr5_97886956     ZBoe    A    G        0      0        2 
   5   chr5_97886956     ZGre    A    G        0      0        2 
   5   chr5_97886956     ZHar    A    G        0      0        2 
   5   chr5_97886956   Sample    A    G        1      2        2 
   5   chr5_97894476     AAsi    T    C        0      0        2 
   5   chr5_97894476     AKia    T    C        0      0        2 
   5   chr5_97894476     AOna    T    C        0      0        2 
   5   chr5_97894476     ASom    T    C        0      0        2 
   5   chr5_97894476     HCab    T    C        1      2        2 
   5   chr5_97894476     HPrz    T    C        1      2        2 
   5   chr5_97894476     ZBoe    T    C        0      0        2 
   5   chr5_97894476     ZGre    T    C        0      0        2 
   5   chr5_97894476     ZHar    T    C        0      0        2 
   5   chr5_97894476   Sample    T    C        1      2        2 
   5   chr5_97896740     AAsi    G    A        0      0        2 
   5   chr5_97896740     AKia    G    A        0      0        2 
   5   chr5_97896740     AOna    G    A        1      2        2 
   5   chr5_97896740     ASom    G    A        0      0        2 
   5   chr5_97896740     HCab    G    A        0      0        2 
   5   chr5_97896740     HPrz    G    A        0      0        2 
   5   chr5_97896740     ZBoe    G    A        0      0        2 
   5   chr5_97896740     ZGre    G    A        0      0        2 
   5   chr5_97896740     ZHar    G    A        0      0        2 
   5   chr5_97896740   Sample    G    A        0      0        2 
   5   chr5_97897557     AAsi    T    G        0      0        2 
   5   chr5_97897557     AKia    T    G        0      0        2 
   5   chr5_97897557     AOna    T    G      0.5      1        2 
   5   chr5_97897557     ASom    T    G        0      0        2 
   5   chr5_97897557     HCab    T    G        0      0        2 
   5   chr5_97897557     HPrz    T    G        0      0        2 
   5   chr5_97897557     ZBoe    T    G        0      0        2 
   5   chr5_97897557     ZGre    T    G        0      0        2 
   5   chr5_97897557     ZHar    T    G        0      0        2 
   5   chr5_97897557   Sample    T    G        0      0        2 
   5   chr5_97897573     AAsi    C    T        0      0        2 
   5   chr5_97897573     AKia    C    T        0      0        2 
   5   chr5_97897573     AOna    C    T        0      0        2 
   5   chr5_97897573     ASom    C    T        0      0        2 
   5   chr5_97897573     HCab    C    T        1      2        2 
   5   chr5_97897573     HPrz    C    T        1      2        2 
   5   chr5_97897573     ZBoe    C    T        1      2        2 
   5   chr5_97897573     ZGre    C    T        0      0        2 
   5   chr5_97897573     ZHar    C    T        0      0        2 
   5   chr5_97897573   Sample    C    T        1      2        2 
   5   chr5_97900663     AAsi    C    T        0      0        2 
   5   chr5_97900663     AKia    C    T        0      0        2 
   5   chr5_97900663     AOna    C    T        0      0        2 
   5   chr5_97900663     ASom    C    T        0      0        2 
   5   chr5_97900663     HCab    C    T        1      2        2 
   5   chr5_97900663     HPrz    C    T        1      2        2 
   5   chr5_97900663     ZBoe    C    T        0      0        2 
   5   chr5_97900663     ZGre    C    T        0      0        2 
   5   chr5_97900663     ZHar    C    T        0      0        2 
   5   chr5_97900663   Sample    C    T        1      2        2 
   5   chr5_97903928     AAsi    C    T        0      0        2 
   5   chr5_97903928     AKia    C    T        0      0        2 
   5   chr5_97903928     AOna    C    T        0      0        2 
   5   chr5_97903928     ASom    C    T        0      0        2 
   5   chr5_97903928     HCab    C    T        1      2        2 
   5   chr5_97903928     HPrz    C    T        1      2        2 
   5   chr5_97903928     ZBoe    C    T        0      0        2 
   5   chr5_97903928     ZGre    C    T        0      0        2 
   5   chr5_97903928     ZHar    C    T        0      0        2 
   5   chr5_97903928   Sample    C    T        1      2        2 
   5   chr5_97904256     AAsi    A    G        1      2        2 
   5   chr5_97904256     AKia    A    G        0      0        2 
   5   chr5_97904256     AOna    A    G        0      0        2 
   5   chr5_97904256     ASom    A    G        1      2        2 
   5   chr5_97904256     HCab    A    G        0      0        2 
   5   chr5_97904256     HPrz    A    G        0      0        2 
   5   chr5_97904256     ZBoe    A    G        0      0        2 
   5   chr5_97904256     ZGre    A    G        0      0        2 
   5   chr5_97904256     ZHar    A    G        0      0        2 
   5   chr5_97904256   Sample    A    G        0      0        2 
   5   chr5_97905887     AAsi    A    G        0      0        2 
   5   chr5_97905887     AKia    A    G        0      0        2 
   5   chr5_97905887     AOna    A    G        0      0        2 
   5   chr5_97905887     ASom    A    G        0      0        2 
   5   chr5_97905887     HCab    A    G        0      0        2 
   5   chr5_97905887     HPrz    A    G        1      2        2 
   5   chr5_97905887     ZBoe    A    G        0      0        2 
   5   chr5_97905887     ZGre    A    G        0      0        2 
   5   chr5_97905887     ZHar    A    G        0      0        2 
   5   chr5_97905887   Sample    A    G        1      2        2 
   5   chr5_97907162     AAsi    T    C        0      0        2 
   5   chr5_97907162     AKia    T    C        0      0        2 
   5   chr5_97907162     AOna    T    C        0      0        2 
   5   chr5_97907162     ASom    T    C        0      0        2 
   5   chr5_97907162     HCab    T    C        1      2        2 
   5   chr5_97907162     HPrz    T    C        1      2        2 
   5   chr5_97907162     ZBoe    T    C        0      0        2 
   5   chr5_97907162     ZGre    T    C        0      0        2 
   5   chr5_97907162     ZHar    T    C        0      0        2 
   5   chr5_97907162   Sample    T    C        1      2        2 
   5   chr5_97912406     AAsi    G    A        0      0        2 
   5   chr5_97912406     AKia    G    A        0      0        2 
   5   chr5_97912406     AOna    G    A        0      0        2 
   5   chr5_97912406     ASom    G    A        0      0        2 
   5   chr5_97912406     HCab    G    A        1      2        2 
   5   chr5_97912406     HPrz    G    A        1      2        2 
   5   chr5_97912406     ZBoe    G    A        0      0        2 
   5   chr5_97912406     ZGre    G    A        0      0        2 
   5   chr5_97912406     ZHar    G    A        0      0        2 
   5   chr5_97912406   Sample    G    A        1      2        2 
   5   chr5_97912552     AAsi    G    A        0      0        2 
   5   chr5_97912552     AKia    G    A        0      0        2 
   5   chr5_97912552     AOna    G    A        0      0        2 
   5   chr5_97912552     ASom    G    A        0      0        2 
   5   chr5_97912552     HCab    G    A        1      2        2 
   5   chr5_97912552     HPrz    G    A        1      2        2 
   5   chr5_97912552     ZBoe    G    A        0      0        2 
   5   chr5_97912552     ZGre    G    A        0      0        2 
   5   chr5_97912552     ZHar    G    A        0      0        2 
   5   chr5_97912552   Sample    G    A        1      2        2 
   5   chr5_97913304     AAsi    G    A        0      0        2 
   5   chr5_97913304     AKia    G    A        0      0        2 
   5   chr5_97913304     AOna    G    A        0      0        2 
   5   chr5_97913304     ASom    G    A        0      0        2 
   5   chr5_97913304     HCab    G    A        0      0        2 
   5   chr5_97913304     HPrz    G    A        0      0        2 
   5   chr5_97913304     ZBoe    G    A        0      0        2 
   5   chr5_97913304     ZGre    G    A        1      2        2 
   5   chr5_97913304     ZHar    G    A        0      0        2 
   5   chr5_97913304   Sample    G    A        0      0        2 
   5   chr5_97917707     AAsi    C    T        0      0        2 
   5   chr5_97917707     AKia    C    T        0      0        2 
   5   chr5_97917707     AOna    C    T      0.5      1        2 
   5   chr5_97917707     ASom    C    T        0      0        2 
   5   chr5_97917707     HCab    C    T        0      0        2 
   5   chr5_97917707     HPrz    C    T        0      0        2 
   5   chr5_97917707     ZBoe    C    T        0      0        2 
   5   chr5_97917707     ZGre    C    T        0      0        2 
   5   chr5_97917707     ZHar    C    T        0      0        2 
   5   chr5_97917707   Sample    C    T        0      0        2 
   5   chr5_97920576     AAsi    A    G        0      0        2 
   5   chr5_97920576     AKia    A    G        0      0        2 
   5   chr5_97920576     AOna    A    G        0      0        2 
   5   chr5_97920576     ASom    A    G        0      0        2 
   5   chr5_97920576     HCab    A    G      0.5      1        2 
   5   chr5_97920576     HPrz    A    G        0      0        2 
   5   chr5_97920576     ZBoe    A    G        0      0        2 
   5   chr5_97920576     ZGre    A    G        0      0        2 
   5   chr5_97920576     ZHar    A    G        0      0        2 
   5   chr5_97920576   Sample    A    G        0      0        2 
   5   chr5_97923491     AAsi    T    C        0      0        2 
   5   chr5_97923491     AKia    T    C        0      0        2 
   5   chr5_97923491     AOna    T    C        0      0        2 
   5   chr5_97923491     ASom    T    C        0      0        2 
   5   chr5_97923491     HCab    T    C        0      0        2 
   5   chr5_97923491     HPrz    T    C        0      0        2 
   5   chr5_97923491     ZBoe    T    C        0      0        2 
   5   chr5_97923491     ZGre    T    C        0      0        2 
   5   chr5_97923491     ZHar    T    C        1      2        2 
   5   chr5_97923491   Sample    T    C        0      0        2 
   5   chr5_97924390     AAsi    C    T        0      0        2 
   5   chr5_97924390     AKia    C    T        0      0        2 
   5   chr5_97924390     AOna    C    T        0      0        2 
   5   chr5_97924390     ASom    C    T        0      0        2 
   5   chr5_97924390     HCab    C    T        0      0        2 
   5   chr5_97924390     HPrz    C    T      0.5      1        2 
   5   chr5_97924390     ZBoe    C    T        0      0        2 
   5   chr5_97924390     ZGre    C    T        0      0        2 
   5   chr5_97924390     ZHar    C    T        0      0        2 
   5   chr5_97924390   Sample    C    T        0      0        2 
   5   chr5_97933815     AAsi    T    C        0      0        2 
   5   chr5_97933815     AKia    T    C        0      0        2 
   5   chr5_97933815     AOna    T    C        0      0        2 
   5   chr5_97933815     ASom    T    C        0      0        2 
   5   chr5_97933815     HCab    T    C        0      0        2 
   5   chr5_97933815     HPrz    T    C        0      0        2 
   5   chr5_97933815     ZBoe    T    C      0.5      1        2 
   5   chr5_97933815     ZGre    T    C        0      0        2 
   5   chr5_97933815     ZHar    T    C        0      0        2 
   5   chr5_97933815   Sample    T    C        0      0        2 
   5   chr5_97934321     AAsi    A    G        1      2        2 
   5   chr5_97934321     AKia    A    G        0      0        2 
   5   chr5_97934321     AOna    A    G        1      2        2 
   5   chr5_97934321     ASom    A    G        1      2        2 
   5   chr5_97934321     HCab    A    G        0      0        2 
   5   chr5_97934321     HPrz    A    G        0      0        2 
   5   chr5_97934321     ZBoe    A    G        0      0        2 
   5   chr5_97934321     ZGre    A    G        0      0        2 
   5   chr5_97934321     ZHar    A    G        0      0        2 
   5   chr5_97934321   Sample    A    G        0      0        2 
   5   chr5_97936520     AAsi    G    T        0      0        2 
   5   chr5_97936520     AKia    G    T        1      2        2 
   5   chr5_97936520     AOna    G    T        1      2        2 
   5   chr5_97936520     ASom    G    T        0      0        2 
   5   chr5_97936520     HCab    G    T        0      0        2 
   5   chr5_97936520     HPrz    G    T        0      0        2 
   5   chr5_97936520     ZBoe    G    T        0      0        2 
   5   chr5_97936520     ZGre    G    T        0      0        2 
   5   chr5_97936520     ZHar    G    T        0      0        2 
   5   chr5_97936520   Sample    G    T        0      0        2 
   5   chr5_97938198     AAsi    T    C      0.5      1        2 
   5   chr5_97938198     AKia    T    C        0      0        2 
   5   chr5_97938198     AOna    T    C        0      0        2 
   5   chr5_97938198     ASom    T    C        0      0        2 
   5   chr5_97938198     HCab    T    C        0      0        2 
   5   chr5_97938198     HPrz    T    C        0      0        2 
   5   chr5_97938198     ZBoe    T    C        0      0        2 
   5   chr5_97938198     ZGre    T    C        0      0        2 
   5   chr5_97938198     ZHar    T    C        0      0        2 
   5   chr5_97938198   Sample    T    C        0      0        2 
   5   chr5_97944999     AAsi    A    G        0      0        2 
   5   chr5_97944999     AKia    A    G        0      0        2 
   5   chr5_97944999     AOna    A    G        0      0        2 
   5   chr5_97944999     ASom    A    G        0      0        2 
   5   chr5_97944999     HCab    A    G      0.5      1        2 
   5   chr5_97944999     HPrz    A    G      0.5      1        2 
   5   chr5_97944999     ZBoe    A    G        0      0        2 
   5   chr5_97944999     ZGre    A    G        0      0        2 
   5   chr5_97944999     ZHar    A    G        0      0        2 
   5   chr5_97944999   Sample    A    G        1      2        2 
   5   chr5_97954367     AAsi    A    G        0      0        2 
   5   chr5_97954367     AKia    A    G        0      0        2 
   5   chr5_97954367     AOna    A    G        0      0        2 
   5   chr5_97954367     ASom    A    G        0      0        2 
   5   chr5_97954367     HCab    A    G      0.5      1        2 
   5   chr5_97954367     HPrz    A    G        1      2        2 
   5   chr5_97954367     ZBoe    A    G        0      0        2 
   5   chr5_97954367     ZGre    A    G        0      0        2 
   5   chr5_97954367     ZHar    A    G        0      0        2 
   5   chr5_97954367   Sample    A    G        1      2        2 
   5   chr5_97955079     AAsi    T    C        0      0        2 
   5   chr5_97955079     AKia    T    C        0      0        2 
   5   chr5_97955079     AOna    T    C        0      0        2 
   5   chr5_97955079     ASom    T    C        0      0        2 
   5   chr5_97955079     HCab    T    C        0      0        2 
   5   chr5_97955079     HPrz    T    C        0      0        2 
   5   chr5_97955079     ZBoe    T    C      0.5      1        2 
   5   chr5_97955079     ZGre    T    C        0      0        2 
   5   chr5_97955079     ZHar    T    C        0      0        2 
   5   chr5_97955079   Sample    T    C        0      0        2 
   5   chr5_97955540     AAsi    T    C        0      0        2 
   5   chr5_97955540     AKia    T    C        0      0        2 
   5   chr5_97955540     AOna    T    C        0      0        2 
   5   chr5_97955540     ASom    T    C        0      0        2 
   5   chr5_97955540     HCab    T    C        0      0        2 
   5   chr5_97955540     HPrz    T    C        0      0        2 
   5   chr5_97955540     ZBoe    T    C      0.5      1        2 
   5   chr5_97955540     ZGre    T    C        0      0        2 
   5   chr5_97955540     ZHar    T    C        0      0        2 
   5   chr5_97955540   Sample    T    C        0      0        2 
   5   chr5_97956105     AAsi    A    G        0      0        2 
   5   chr5_97956105     AKia    A    G        0      0        2 
   5   chr5_97956105     AOna    A    G        0      0        2 
   5   chr5_97956105     ASom    A    G        0      0        2 
   5   chr5_97956105     HCab    A    G        1      2        2 
   5   chr5_97956105     HPrz    A    G        1      2        2 
   5   chr5_97956105     ZBoe    A    G        0      0        2 
   5   chr5_97956105     ZGre    A    G        0      0        2 
   5   chr5_97956105     ZHar    A    G        0      0        2 
   5   chr5_97956105   Sample    A    G        1      2        2 
   5   chr5_97959649     AAsi    A    G        0      0        2 
   5   chr5_97959649     AKia    A    G        0      0        2 
   5   chr5_97959649     AOna    A    G        0      0        2 
   5   chr5_97959649     ASom    A    G        0      0        2 
   5   chr5_97959649     HCab    A    G        1      2        2 
   5   chr5_97959649     HPrz    A    G        1      2        2 
   5   chr5_97959649     ZBoe    A    G        0      0        2 
   5   chr5_97959649     ZGre    A    G        0      0        2 
   5   chr5_97959649     ZHar    A    G        0      0        2 
   5   chr5_97959649   Sample    A    G        1      2        2 
   5   chr5_97972545     AAsi    A    G        0      0        2 
   5   chr5_97972545     AKia    A    G        0      0        2 
   5   chr5_97972545     AOna    A    G      0.5      1        2 
   5   chr5_97972545     ASom    A    G        0      0        2 
   5   chr5_97972545     HCab    A    G        0      0        2 
   5   chr5_97972545     HPrz    A    G        0      0        2 
   5   chr5_97972545     ZBoe    A    G        0      0        2 
   5   chr5_97972545     ZGre    A    G        0      0        2 
   5   chr5_97972545     ZHar    A    G        0      0        2 
   5   chr5_97972545   Sample    A    G        0      0        2 
   5   chr5_97974492     AAsi    G    A        0      0        2 
   5   chr5_97974492     AKia    G    A        0      0        2 
   5   chr5_97974492     AOna    G    A        0      0        2 
   5   chr5_97974492     ASom    G    A        0      0        2 
   5   chr5_97974492     HCab    G    A        1      2        2 
   5   chr5_97974492     HPrz    G    A        1      2        2 
   5   chr5_97974492     ZBoe    G    A        0      0        2 
   5   chr5_97974492     ZGre    G    A        0      0        2 
   5   chr5_97974492     ZHar    G    A        0      0        2 
   5   chr5_97974492   Sample    G    A        1      2        2 
   5   chr5_97974543     AAsi    T    C        0      0        2 
   5   chr5_97974543     AKia    T    C        0      0        2 
   5   chr5_97974543     AOna    T    C        0      0        2 
   5   chr5_97974543     ASom    T    C        0      0        2 
   5   chr5_97974543     HCab    T    C        0      0        2 
   5   chr5_97974543     HPrz    T    C        0      0        2 
   5   chr5_97974543     ZBoe    T    C      0.5      1        2 
   5   chr5_97974543     ZGre    T    C        0      0        2 
   5   chr5_97974543     ZHar    T    C        0      0        2 
   5   chr5_97974543   Sample    T    C        0      0        2 
   5   chr5_97977236     AAsi    C    T        0      0        2 
   5   chr5_97977236     AKia    C    T        0      0        2 
   5   chr5_97977236     AOna    C    T        0      0        2 
   5   chr5_97977236     ASom    C    T        0      0        2 
   5   chr5_97977236     HCab    C    T        1      2        2 
   5   chr5_97977236     HPrz    C    T        1      2        2 
   5   chr5_97977236     ZBoe    C    T        0      0        2 
   5   chr5_97977236     ZGre    C    T        0      0        2 
   5   chr5_97977236     ZHar    C    T        0      0        2 
   5   chr5_97977236   Sample    C    T        1      2        2 
   5   chr5_97978417     AAsi    C    T        0      0        2 
   5   chr5_97978417     AKia    C    T        0      0        2 
   5   chr5_97978417     AOna    C    T        0      0        2 
   5   chr5_97978417     ASom    C    T        0      0        2 
   5   chr5_97978417     HCab    C    T        1      2        2 
   5   chr5_97978417     HPrz    C    T        1      2        2 
   5   chr5_97978417     ZBoe    C    T        0      0        2 
   5   chr5_97978417     ZGre    C    T        0      0        2 
   5   chr5_97978417     ZHar    C    T        0      0        2 
   5   chr5_97978417   Sample    C    T        1      2        2 
   5   chr5_97979235     AAsi    A    G        0      0        2 
   5   chr5_97979235     AKia    A    G        0      0        2 
   5   chr5_97979235     AOna    A    G        0      0        2 
   5   chr5_97979235     ASom    A    G        1      2        2 
   5   chr5_97979235     HCab    A    G        0      0        2 
   5   chr5_97979235     HPrz    A    G        0      0        2 
   5   chr5_97979235     ZBoe    A    G        0      0        2 
   5   chr5_97979235     ZGre    A    G        0      0        2 
   5   chr5_97979235     ZHar    A    G        0      0        2 
   5   chr5_97979235   Sample    A    G        0      0        2 
   5   chr5_97980741     AAsi    A    G        0      0        2 
   5   chr5_97980741     AKia    A    G        0      0        2 
   5   chr5_97980741     AOna    A    G        0      0        2 
   5   chr5_97980741     ASom    A    G        0      0        2 
   5   chr5_97980741     HCab    A    G        0      0        2 
   5   chr5_97980741     HPrz    A    G      0.5      1        2 
   5   chr5_97980741     ZBoe    A    G        0      0        2 
   5   chr5_97980741     ZGre    A    G      0.5      1        2 
   5   chr5_97980741     ZHar    A    G        0      0        2 
   5   chr5_97980741   Sample    A    G        0      0        2 
   5   chr5_97988389     AAsi    G    A        0      0        2 
   5   chr5_97988389     AKia    G    A      0.5      1        2 
   5   chr5_97988389     AOna    G    A        0      0        2 
   5   chr5_97988389     ASom    G    A        0      0        2 
   5   chr5_97988389     HCab    G    A        0      0        2 
   5   chr5_97988389     HPrz    G    A        0      0        2 
   5   chr5_97988389     ZBoe    G    A        0      0        2 
   5   chr5_97988389     ZGre    G    A        0      0        2 
   5   chr5_97988389     ZHar    G    A        0      0        2 
   5   chr5_97988389   Sample    G    A        0      0        2 
   5   chr5_97991067     AAsi    T    C        0      0        2 
   5   chr5_97991067     AKia    T    C        0      0        2 
   5   chr5_97991067     AOna    T    C        0      0        2 
   5   chr5_97991067     ASom    T    C        0      0        2 
   5   chr5_97991067     HCab    T    C        1      2        2 
   5   chr5_97991067     HPrz    T    C      0.5      1        2 
   5   chr5_97991067     ZBoe    T    C        0      0        2 
   5   chr5_97991067     ZGre    T    C        0      0        2 
   5   chr5_97991067     ZHar    T    C        0      0        2 
   5   chr5_97991067   Sample    T    C        1      2        2 
   5   chr5_97999509     AAsi    G    A        0      0        2 
   5   chr5_97999509     AKia    G    A        0      0        2 
   5   chr5_97999509     AOna    G    A        0      0        2 
   5   chr5_97999509     ASom    G    A        0      0        2 
   5   chr5_97999509     HCab    G    A        1      2        2 
   5   chr5_97999509     HPrz    G    A        1      2        2 
   5   chr5_97999509     ZBoe    G    A        0      0        2 
   5   chr5_97999509     ZGre    G    A        0      0        2 
   5   chr5_97999509     ZHar    G    A        0      0        2 
   5   chr5_97999509   Sample    G    A        1      2        2 
   5   chr5_98000459     AAsi    A    G        0      0        2 
   5   chr5_98000459     AKia    A    G        0      0        2 
   5   chr5_98000459     AOna    A    G        0      0        2 
   5   chr5_98000459     ASom    A    G        0      0        2 
   5   chr5_98000459     HCab    A    G        1      2        2 
   5   chr5_98000459     HPrz    A    G        1      2        2 
   5   chr5_98000459     ZBoe    A    G        0      0        2 
   5   chr5_98000459     ZGre    A    G        0      0        2 
   5   chr5_98000459     ZHar    A    G        0      0        2 
   5   chr5_98000459   Sample    A    G        1      2        2 
   5   chr5_98000580     AAsi    C    T        0      0        2 
   5   chr5_98000580     AKia    C    T        0      0        2 
   5   chr5_98000580     AOna    C    T        0      0        2 
   5   chr5_98000580     ASom    C    T        0      0        2 
   5   chr5_98000580     HCab    C    T        0      0        2 
   5   chr5_98000580     HPrz    C    T      0.5      1        2 
   5   chr5_98000580     ZBoe    C    T        0      0        2 
   5   chr5_98000580     ZGre    C    T        0      0        2 
   5   chr5_98000580     ZHar    C    T        0      0        2 
   5   chr5_98000580   Sample    C    T        0      0        2 
   5   chr5_98001397     AAsi    C    T        0      0        2 
   5   chr5_98001397     AKia    C    T        0      0        2 
   5   chr5_98001397     AOna    C    T        0      0        2 
   5   chr5_98001397     ASom    C    T        0      0        2 
   5   chr5_98001397     HCab    C    T        1      2        2 
   5   chr5_98001397     HPrz    C    T        1      2        2 
   5   chr5_98001397     ZBoe    C    T        0      0        2 
   5   chr5_98001397     ZGre    C    T        0      0        2 
   5   chr5_98001397     ZHar    C    T        0      0        2 
   5   chr5_98001397   Sample    C    T        1      2        2 
   5   chr5_98002612     AAsi    T    C        0      0        2 
   5   chr5_98002612     AKia    T    C        0      0        2 
   5   chr5_98002612     AOna    T    C        0      0        2 
   5   chr5_98002612     ASom    T    C        0      0        2 
   5   chr5_98002612     HCab    T    C        0      0        2 
   5   chr5_98002612     HPrz    T    C        0      0        2 
   5   chr5_98002612     ZBoe    T    C      0.5      1        2 
   5   chr5_98002612     ZGre    T    C        0      0        2 
   5   chr5_98002612     ZHar    T    C        0      0        2 
   5   chr5_98002612   Sample    T    C        0      0        2 
   5   chr5_98005899     AAsi    A    G        0      0        2 
   5   chr5_98005899     AKia    A    G        0      0        2 
   5   chr5_98005899     AOna    A    G        0      0        2 
   5   chr5_98005899     ASom    A    G        0      0        2 
   5   chr5_98005899     HCab    A    G        1      2        2 
   5   chr5_98005899     HPrz    A    G        1      2        2 
   5   chr5_98005899     ZBoe    A    G        0      0        2 
   5   chr5_98005899     ZGre    A    G        0      0        2 
   5   chr5_98005899     ZHar    A    G        0      0        2 
   5   chr5_98005899   Sample    A    G        1      2        2 
   5   chr5_98006085     AAsi    G    T        0      0        2 
   5   chr5_98006085     AKia    G    T        0      0        2 
   5   chr5_98006085     AOna    G    T        0      0        2 
   5   chr5_98006085     ASom    G    T        1      2        2 
   5   chr5_98006085     HCab    G    T        0      0        2 
   5   chr5_98006085     HPrz    G    T        0      0        2 
   5   chr5_98006085     ZBoe    G    T        0      0        2 
   5   chr5_98006085     ZGre    G    T        0      0        2 
   5   chr5_98006085     ZHar    G    T        0      0        2 
   5   chr5_98006085   Sample    G    T        0      0        2 
   5   chr5_98007121     AAsi    T    C        0      0        2 
   5   chr5_98007121     AKia    T    C        0      0        2 
   5   chr5_98007121     AOna    T    C        0      0        2 
   5   chr5_98007121     ASom    T    C        0      0        2 
   5   chr5_98007121     HCab    T    C        1      2        2 
   5   chr5_98007121     HPrz    T    C        1      2        2 
   5   chr5_98007121     ZBoe    T    C        0      0        2 
   5   chr5_98007121     ZGre    T    C        0      0        2 
   5   chr5_98007121     ZHar    T    C        0      0        2 
   5   chr5_98007121   Sample    T    C        1      2        2 
   5   chr5_98016957     AAsi    A    C        0      0        2 
   5   chr5_98016957     AKia    A    C        0      0        2 
   5   chr5_98016957     AOna    A    C        0      0        2 
   5   chr5_98016957     ASom    A    C        0      0        2 
   5   chr5_98016957     HCab    A    C        1      2        2 
   5   chr5_98016957     HPrz    A    C        1      2        2 
   5   chr5_98016957     ZBoe    A    C        0      0        2 
   5   chr5_98016957     ZGre    A    C        0      0        2 
   5   chr5_98016957     ZHar    A    C        0      0        2 
   5   chr5_98016957   Sample    A    C        1      2        2 
   5   chr5_98019342     AAsi    T    C        0      0        2 
   5   chr5_98019342     AKia    T    C        0      0        2 
   5   chr5_98019342     AOna    T    C        0      0        2 
   5   chr5_98019342     ASom    T    C        0      0        2 
   5   chr5_98019342     HCab    T    C        0      0        2 
   5   chr5_98019342     HPrz    T    C        0      0        2 
   5   chr5_98019342     ZBoe    T    C        0      0        2 
   5   chr5_98019342     ZGre    T    C        0      0        2 
   5   chr5_98019342     ZHar    T    C        1      2        2 
   5   chr5_98019342   Sample    T    C        0      0        2 
   5   chr5_98020771     AAsi    T    C        0      0        2 
   5   chr5_98020771     AKia    T    C        0      0        2 
   5   chr5_98020771     AOna    T    C      0.5      1        2 
   5   chr5_98020771     ASom    T    C        0      0        2 
   5   chr5_98020771     HCab    T    C        0      0        2 
   5   chr5_98020771     HPrz    T    C        0      0        2 
   5   chr5_98020771     ZBoe    T    C        0      0        2 
   5   chr5_98020771     ZGre    T    C        0      0        2 
   5   chr5_98020771     ZHar    T    C        0      0        2 
   5   chr5_98020771   Sample    T    C        0      0        2 
   5   chr5_98022008     AAsi    T    A        0      0        2 
   5   chr5_98022008     AKia    T    A        0      0        2 
   5   chr5_98022008     AOna    T    A        0      0        2 
   5   chr5_98022008     ASom    T    A        0      0        2 
   5   chr5_98022008     HCab    T    A        1      2        2 
   5   chr5_98022008     HPrz    T    A        1      2        2 
   5   chr5_98022008     ZBoe    T    A        0      0        2 
   5   chr5_98022008     ZGre    T    A        0      0        2 
   5   chr5_98022008     ZHar    T    A        0      0        2 
   5   chr5_98022008   Sample    T    A        1      2        2 
   5   chr5_98033651     AAsi    T    C        0      0        2 
   5   chr5_98033651     AKia    T    C        0      0        2 
   5   chr5_98033651     AOna    T    C      0.5      1        2 
   5   chr5_98033651     ASom    T    C        0      0        2 
   5   chr5_98033651     HCab    T    C        0      0        2 
   5   chr5_98033651     HPrz    T    C        0      0        2 
   5   chr5_98033651     ZBoe    T    C        0      0        2 
   5   chr5_98033651     ZGre    T    C        0      0        2 
   5   chr5_98033651     ZHar    T    C        0      0        2 
   5   chr5_98033651   Sample    T    C        0      0        2 
   5   chr5_98037579     AAsi    T    G        0      0        2 
   5   chr5_98037579     AKia    T    G        0      0        2 
   5   chr5_98037579     AOna    T    G        0      0        2 
   5   chr5_98037579     ASom    T    G        0      0        2 
   5   chr5_98037579     HCab    T    G        1      2        2 
   5   chr5_98037579     HPrz    T    G        1      2        2 
   5   chr5_98037579     ZBoe    T    G        0      0        2 
   5   chr5_98037579     ZGre    T    G        0      0        2 
   5   chr5_98037579     ZHar    T    G        0      0        2 
   5   chr5_98037579   Sample    T    G        1      2        2 
   5   chr5_98037722     AAsi    C    T        0      0        2 
   5   chr5_98037722     AKia    C    T        0      0        2 
   5   chr5_98037722     AOna    C    T        0      0        2 
   5   chr5_98037722     ASom    C    T        1      2        2 
   5   chr5_98037722     HCab    C    T        0      0        2 
   5   chr5_98037722     HPrz    C    T        0      0        2 
   5   chr5_98037722     ZBoe    C    T        0      0        2 
   5   chr5_98037722     ZGre    C    T        0      0        2 
   5   chr5_98037722     ZHar    C    T        0      0        2 
   5   chr5_98037722   Sample    C    T        0      0        2 
   5   chr5_98039380     AAsi    C    G        0      0        2 
   5   chr5_98039380     AKia    C    G        0      0        2 
   5   chr5_98039380     AOna    C    G        0      0        2 
   5   chr5_98039380     ASom    C    G        0      0        2 
   5   chr5_98039380     HCab    C    G        1      2        2 
   5   chr5_98039380     HPrz    C    G        1      2        2 
   5   chr5_98039380     ZBoe    C    G        0      0        2 
   5   chr5_98039380     ZGre    C    G        0      0        2 
   5   chr5_98039380     ZHar    C    G        0      0        2 
   5   chr5_98039380   Sample    C    G        1      2        2 
   5   chr5_98040838     AAsi    T    A      0.5      1        2 
   5   chr5_98040838     AKia    T    A        0      0        2 
   5   chr5_98040838     AOna    T    A        0      0        2 
   5   chr5_98040838     ASom    T    A        0      0        2 
   5   chr5_98040838     HCab    T    A        0      0        2 
   5   chr5_98040838     HPrz    T    A        0      0        2 
   5   chr5_98040838     ZBoe    T    A        0      0        2 
   5   chr5_98040838     ZGre    T    A        0      0        2 
   5   chr5_98040838     ZHar    T    A        0      0        2 
   5   chr5_98040838   Sample    T    A        0      0        2 
   5   chr5_98041357     AAsi    T    G        0      0        2 
   5   chr5_98041357     AKia    T    G        0      0        2 
   5   chr5_98041357     AOna    T    G        0      0        2 
   5   chr5_98041357     ASom    T    G        0      0        2 
   5   chr5_98041357     HCab    T    G        0      0        2 
   5   chr5_98041357     HPrz    T    G        0      0        2 
   5   chr5_98041357     ZBoe    T    G        0      0        2 
   5   chr5_98041357     ZGre    T    G        0      0        2 
   5   chr5_98041357     ZHar    T    G        1      2        2 
   5   chr5_98041357   Sample    T    G        0      0        2 
   5   chr5_98045539     AAsi    T    C        0      0        2 
   5   chr5_98045539     AKia    T    C      0.5      1        2 
   5   chr5_98045539     AOna    T    C        0      0        2 
   5   chr5_98045539     ASom    T    C        0      0        2 
   5   chr5_98045539     HCab    T    C        0      0        2 
   5   chr5_98045539     HPrz    T    C        0      0        2 
   5   chr5_98045539     ZBoe    T    C        0      0        2 
   5   chr5_98045539     ZGre    T    C        0      0        2 
   5   chr5_98045539     ZHar    T    C        0      0        2 
   5   chr5_98045539   Sample    T    C        0      0        2 
   5   chr5_98051360     AAsi    T    C        0      0        2 
   5   chr5_98051360     AKia    T    C        0      0        2 
   5   chr5_98051360     AOna    T    C        0      0        2 
   5   chr5_98051360     ASom    T    C        0      0        2 
   5   chr5_98051360     HCab    T    C        0      0        2 
   5   chr5_98051360     HPrz    T    C        0      0        2 
   5   chr5_98051360     ZBoe    T    C        0      0        2 
   5   chr5_98051360     ZGre    T    C      0.5      1        2 
   5   chr5_98051360     ZHar    T    C        0      0        2 
   5   chr5_98051360   Sample    T    C        0      0        2 
   5   chr5_98052200     AAsi    T    C        0      0        2 
   5   chr5_98052200     AKia    T    C        0      0        2 
   5   chr5_98052200     AOna    T    C        0      0        2 
   5   chr5_98052200     ASom    T    C        0      0        2 
   5   chr5_98052200     HCab    T    C      0.5      1        2 
   5   chr5_98052200     HPrz    T    C        0      0        2 
   5   chr5_98052200     ZBoe    T    C        0      0        2 
   5   chr5_98052200     ZGre    T    C        0      0        2 
   5   chr5_98052200     ZHar    T    C        0      0        2 
   5   chr5_98052200   Sample    T    C        0      0        2 
   5   chr5_98053519     AAsi    T    C        0      0        2 
   5   chr5_98053519     AKia    T    C        0      0        2 
   5   chr5_98053519     AOna    T    C        0      0        2 
   5   chr5_98053519     ASom    T    C        0      0        2 
   5   chr5_98053519     HCab    T    C        0      0        2 
   5   chr5_98053519     HPrz    T    C        0      0        2 
   5   chr5_98053519     ZBoe    T    C        1      2        2 
   5   chr5_98053519     ZGre    T    C        0      0        2 
   5   chr5_98053519     ZHar    T    C        0      0        2 
   5   chr5_98053519   Sample    T    C        0      0        2 
   5   chr5_98055045     AAsi    A    G      0.5      1        2 
   5   chr5_98055045     AKia    A    G        0      0        2 
   5   chr5_98055045     AOna    A    G        0      0        2 
   5   chr5_98055045     ASom    A    G        0      0        2 
   5   chr5_98055045     HCab    A    G        0      0        2 
   5   chr5_98055045     HPrz    A    G        0      0        2 
   5   chr5_98055045     ZBoe    A    G        0      0        2 
   5   chr5_98055045     ZGre    A    G        0      0        2 
   5   chr5_98055045     ZHar    A    G        0      0        2 
   5   chr5_98055045   Sample    A    G        0      0        2 
   5   chr5_98055514     AAsi    C    T        0      0        2 
   5   chr5_98055514     AKia    C    T        0      0        2 
   5   chr5_98055514     AOna    C    T        0      0        2 
   5   chr5_98055514     ASom    C    T        0      0        2 
   5   chr5_98055514     HCab    C    T        0      0        2 
   5   chr5_98055514     HPrz    C    T        0      0        2 
   5   chr5_98055514     ZBoe    C    T        0      0        2 
   5   chr5_98055514     ZGre    C    T      0.5      1        2 
   5   chr5_98055514     ZHar    C    T        0      0        2 
   5   chr5_98055514   Sample    C    T        0      0        2 
   5   chr5_98060827     AAsi    C    A        0      0        2 
   5   chr5_98060827     AKia    C    A        0      0        2 
   5   chr5_98060827     AOna    C    A        0      0        2 
   5   chr5_98060827     ASom    C    A        0      0        2 
   5   chr5_98060827     HCab    C    A        1      2        2 
   5   chr5_98060827     HPrz    C    A        1      2        2 
   5   chr5_98060827     ZBoe    C    A        0      0        2 
   5   chr5_98060827     ZGre    C    A        0      0        2 
   5   chr5_98060827     ZHar    C    A        0      0        2 
   5   chr5_98060827   Sample    C    A        1      2        2 
   5   chr5_98069818     AAsi    C    T        0      0        2 
   5   chr5_98069818     AKia    C    T        0      0        2 
   5   chr5_98069818     AOna    C    T      0.5      1        2 
   5   chr5_98069818     ASom    C    T        0      0        2 
   5   chr5_98069818     HCab    C    T        0      0        2 
   5   chr5_98069818     HPrz    C    T        0      0        2 
   5   chr5_98069818     ZBoe    C    T        0      0        2 
   5   chr5_98069818     ZGre    C    T        0      0        2 
   5   chr5_98069818     ZHar    C    T        0      0        2 
   5   chr5_98069818   Sample    C    T        0      0        2 
   5   chr5_98075039     AAsi    T    C      0.5      1        2 
   5   chr5_98075039     AKia    T    C        0      0        2 
   5   chr5_98075039     AOna    T    C        0      0        2 
   5   chr5_98075039     ASom    T    C        1      2        2 
   5   chr5_98075039     HCab    T    C        0      0        2 
   5   chr5_98075039     HPrz    T    C        0      0        2 
   5   chr5_98075039     ZBoe    T    C        0      0        2 
   5   chr5_98075039     ZGre    T    C        0      0        2 
   5   chr5_98075039     ZHar    T    C        0      0        2 
   5   chr5_98075039   Sample    T    C        0      0        2 
   5   chr5_98075547     AAsi    G    T        0      0        2 
   5   chr5_98075547     AKia    G    T        0      0        2 
   5   chr5_98075547     AOna    G    T        0      0        2 
   5   chr5_98075547     ASom    G    T        0      0        2 
   5   chr5_98075547     HCab    G    T      0.5      1        2 
   5   chr5_98075547     HPrz    G    T        0      0        2 
   5   chr5_98075547     ZBoe    G    T        0      0        2 
   5   chr5_98075547     ZGre    G    T        0      0        2 
   5   chr5_98075547     ZHar    G    T        0      0        2 
   5   chr5_98075547   Sample    G    T        0      0        2 
   5   chr5_98075897     AAsi    T    C        0      0        2 
   5   chr5_98075897     AKia    T    C        0      0        2 
   5   chr5_98075897     AOna    T    C        0      0        2 
   5   chr5_98075897     ASom    T    C        0      0        2 
   5   chr5_98075897     HCab    T    C        1      2        2 
   5   chr5_98075897     HPrz    T    C        1      2        2 
   5   chr5_98075897     ZBoe    T    C        0      0        2 
   5   chr5_98075897     ZGre    T    C        0      0        2 
   5   chr5_98075897     ZHar    T    C        0      0        2 
   5   chr5_98075897   Sample    T    C        1      2        2 
   5   chr5_98079549     AAsi    C    T        0      0        2 
   5   chr5_98079549     AKia    C    T        0      0        2 
   5   chr5_98079549     AOna    C    T      0.5      1        2 
   5   chr5_98079549     ASom    C    T        0      0        2 
   5   chr5_98079549     HCab    C    T        0      0        2 
   5   chr5_98079549     HPrz    C    T        0      0        2 
   5   chr5_98079549     ZBoe    C    T        0      0        2 
   5   chr5_98079549     ZGre    C    T        0      0        2 
   5   chr5_98079549     ZHar    C    T        0      0        2 
   5   chr5_98079549   Sample    C    T        0      0        2 
   5   chr5_98084374     AAsi    C    A        0      0        2 
   5   chr5_98084374     AKia    C    A        0      0        2 
   5   chr5_98084374     AOna    C    A      0.5      1        2 
   5   chr5_98084374     ASom    C    A        0      0        2 
   5   chr5_98084374     HCab    C    A        0      0        2 
   5   chr5_98084374     HPrz    C    A        0      0        2 
   5   chr5_98084374     ZBoe    C    A        1      2        2 
   5   chr5_98084374     ZGre    C    A        1      2        2 
   5   chr5_98084374     ZHar    C    A        1      2        2 
   5   chr5_98084374   Sample    C    A        0      0        2 
   5   chr5_98085655     AAsi    C    A        0      0        2 
   5   chr5_98085655     AKia    C    A        0      0        2 
   5   chr5_98085655     AOna    C    A        0      0        2 
   5   chr5_98085655     ASom    C    A        0      0        2 
   5   chr5_98085655     HCab    C    A        1      2        2 
   5   chr5_98085655     HPrz    C    A        1      2        2 
   5   chr5_98085655     ZBoe    C    A        0      0        2 
   5   chr5_98085655     ZGre    C    A        0      0        2 
   5   chr5_98085655     ZHar    C    A        0      0        2 
   5   chr5_98085655   Sample    C    A        1      2        2 
   5   chr5_98086965     AAsi    C    A        0      0        2 
   5   chr5_98086965     AKia    C    A        0      0        2 
   5   chr5_98086965     AOna    C    A        0      0        2 
   5   chr5_98086965     ASom    C    A        0      0        2 
   5   chr5_98086965     HCab    C    A        1      2        2 
   5   chr5_98086965     HPrz    C    A        1      2        2 
   5   chr5_98086965     ZBoe    C    A        0      0        2 
   5   chr5_98086965     ZGre    C    A        0      0        2 
   5   chr5_98086965     ZHar    C    A        0      0        2 
   5   chr5_98086965   Sample    C    A        1      2        2 
   5   chr5_98089352     AAsi    A    G        0      0        2 
   5   chr5_98089352     AKia    A    G        0      0        2 
   5   chr5_98089352     AOna    A    G        0      0        2 
   5   chr5_98089352     ASom    A    G        0      0        2 
   5   chr5_98089352     HCab    A    G        1      2        2 
   5   chr5_98089352     HPrz    A    G        1      2        2 
   5   chr5_98089352     ZBoe    A    G        0      0        2 
   5   chr5_98089352     ZGre    A    G        0      0        2 
   5   chr5_98089352     ZHar    A    G        0      0        2 
   5   chr5_98089352   Sample    A    G        1      2        2 
   5   chr5_98097400     AAsi    T    C        0      0        2 
   5   chr5_98097400     AKia    T    C        0      0        2 
   5   chr5_98097400     AOna    T    C        0      0        2 
   5   chr5_98097400     ASom    T    C        0      0        2 
   5   chr5_98097400     HCab    T    C        0      0        2 
   5   chr5_98097400     HPrz    T    C        0      0        2 
   5   chr5_98097400     ZBoe    T    C        0      0        2 
   5   chr5_98097400     ZGre    T    C      0.5      1        2 
   5   chr5_98097400     ZHar    T    C        1      2        2 
   5   chr5_98097400   Sample    T    C        0      0        2 
   5   chr5_98100913     AAsi    C    T        0      0        2 
   5   chr5_98100913     AKia    C    T        1      2        2 
   5   chr5_98100913     AOna    C    T      0.5      1        2 
   5   chr5_98100913     ASom    C    T        0      0        2 
   5   chr5_98100913     HCab    C    T        0      0        2 
   5   chr5_98100913     HPrz    C    T        0      0        2 
   5   chr5_98100913     ZBoe    C    T        0      0        2 
   5   chr5_98100913     ZGre    C    T        0      0        2 
   5   chr5_98100913     ZHar    C    T        0      0        2 
   5   chr5_98100913   Sample    C    T        0      0        2 
   5   chr5_98108914     AAsi    T    C      0.5      1        2 
   5   chr5_98108914     AKia    T    C        0      0        2 
   5   chr5_98108914     AOna    T    C        0      0        2 
   5   chr5_98108914     ASom    T    C        0      0        2 
   5   chr5_98108914     HCab    T    C        1      2        2 
   5   chr5_98108914     HPrz    T    C        1      2        2 
   5   chr5_98108914     ZBoe    T    C        0      0        2 
   5   chr5_98108914     ZGre    T    C        0      0        2 
   5   chr5_98108914     ZHar    T    C        0      0        2 
   5   chr5_98108914   Sample    T    C        1      2        2 
   5   chr5_98119002     AAsi    C    T        0      0        2 
   5   chr5_98119002     AKia    C    T        0      0        2 
   5   chr5_98119002     AOna    C    T        0      0        2 
   5   chr5_98119002     ASom    C    T        0      0        2 
   5   chr5_98119002     HCab    C    T        1      2        2 
   5   chr5_98119002     HPrz    C    T        1      2        2 
   5   chr5_98119002     ZBoe    C    T        0      0        2 
   5   chr5_98119002     ZGre    C    T        0      0        2 
   5   chr5_98119002     ZHar    C    T        0      0        2 
   5   chr5_98119002   Sample    C    T        1      2        2 
   5   chr5_98119509     AAsi    A    G        0      0        2 
   5   chr5_98119509     AKia    A    G        0      0        2 
   5   chr5_98119509     AOna    A    G        0      0        2 
   5   chr5_98119509     ASom    A    G        0      0        2 
   5   chr5_98119509     HCab    A    G      0.5      1        2 
   5   chr5_98119509     HPrz    A    G        0      0        2 
   5   chr5_98119509     ZBoe    A    G        0      0        2 
   5   chr5_98119509     ZGre    A    G        0      0        2 
   5   chr5_98119509     ZHar    A    G        0      0        2 
   5   chr5_98119509   Sample    A    G        0      0        2 
   5   chr5_98119803     AAsi    C    A        0      0        2 
   5   chr5_98119803     AKia    C    A        0      0        2 
   5   chr5_98119803     AOna    C    A        0      0        2 
   5   chr5_98119803     ASom    C    A        0      0        2 
   5   chr5_98119803     HCab    C    A        1      2        2 
   5   chr5_98119803     HPrz    C    A        1      2        2 
   5   chr5_98119803     ZBoe    C    A        0      0        2 
   5   chr5_98119803     ZGre    C    A        0      0        2 
   5   chr5_98119803     ZHar    C    A        0      0        2 
   5   chr5_98119803   Sample    C    A        1      2        2 
   5   chr5_98132740     AAsi    T    C        0      0        2 
   5   chr5_98132740     AKia    T    C        0      0        2 
   5   chr5_98132740     AOna    T    C        0      0        2 
   5   chr5_98132740     ASom    T    C        0      0        2 
   5   chr5_98132740     HCab    T    C        0      0        2 
   5   chr5_98132740     HPrz    T    C        0      0        2 
   5   chr5_98132740     ZBoe    T    C        0      0        2 
   5   chr5_98132740     ZGre    T    C        0      0        2 
   5   chr5_98132740     ZHar    T    C        1      2        2 
   5   chr5_98132740   Sample    T    C        0      0        2 
   5   chr5_98142038     AAsi    A    G        0      0        2 
   5   chr5_98142038     AKia    A    G        0      0        2 
   5   chr5_98142038     AOna    A    G        0      0        2 
   5   chr5_98142038     ASom    A    G        0      0        2 
   5   chr5_98142038     HCab    A    G        1      2        2 
   5   chr5_98142038     HPrz    A    G        1      2        2 
   5   chr5_98142038     ZBoe    A    G        0      0        2 
   5   chr5_98142038     ZGre    A    G        0      0        2 
   5   chr5_98142038     ZHar    A    G        0      0        2 
   5   chr5_98142038   Sample    A    G        1      2        2 
   5   chr5_98147591     AAsi    T    C        0      0        2 
   5   chr5_98147591     AKia    T    C        0      0        2 
   5   chr5_98147591     AOna    T    C        0      0        2 
   5   chr5_98147591     ASom    T    C        0      0        2 
   5   chr5_98147591     HCab    T    C        0      0        2 
   5   chr5_98147591     HPrz    T    C        0      0        2 
   5   chr5_98147591     ZBoe    T    C      0.5      1        2 
   5   chr5_98147591     ZGre    T    C        0      0        2 
   5   chr5_98147591     ZHar    T    C        0      0        2 
   5   chr5_98147591   Sample    T    C        0      0        2 
   5   chr5_98149904     AAsi    C    T        0      0        2 
   5   chr5_98149904     AKia    C    T        0      0        2 
   5   chr5_98149904     AOna    C    T        0      0        2 
   5   chr5_98149904     ASom    C    T        0      0        2 
   5   chr5_98149904     HCab    C    T        1      2        2 
   5   chr5_98149904     HPrz    C    T        1      2        2 
   5   chr5_98149904     ZBoe    C    T        0      0        2 
   5   chr5_98149904     ZGre    C    T        0      0        2 
   5   chr5_98149904     ZHar    C    T        0      0        2 
   5   chr5_98149904   Sample    C    T        1      2        2 
   5   chr5_98151287     AAsi    C    T        0      0        2 
   5   chr5_98151287     AKia    C    T        0      0        2 
   5   chr5_98151287     AOna    C    T        0      0        2 
   5   chr5_98151287     ASom    C    T        0      0        2 
   5   chr5_98151287     HCab    C    T        1      2        2 
   5   chr5_98151287     HPrz    C    T        1      2        2 
   5   chr5_98151287     ZBoe    C    T        0      0        2 
   5   chr5_98151287     ZGre    C    T        0      0        2 
   5   chr5_98151287     ZHar    C    T        0      0        2 
   5   chr5_98151287   Sample    C    T        1      2        2 
   5   chr5_98162963     AAsi    A    G        0      0        2 
   5   chr5_98162963     AKia    A    G      0.5      1        2 
   5   chr5_98162963     AOna    A    G        0      0        2 
   5   chr5_98162963     ASom    A    G        0      0        2 
   5   chr5_98162963     HCab    A    G        0      0        2 
   5   chr5_98162963     HPrz    A    G        0      0        2 
   5   chr5_98162963     ZBoe    A    G        0      0        2 
   5   chr5_98162963     ZGre    A    G        0      0        2 
   5   chr5_98162963     ZHar    A    G        0      0        2 
   5   chr5_98162963   Sample    A    G        0      0        2 
   5   chr5_98164157     AAsi    A    G        1      2        2 
   5   chr5_98164157     AKia    A    G        0      0        2 
   5   chr5_98164157     AOna    A    G        0      0        2 
   5   chr5_98164157     ASom    A    G        1      2        2 
   5   chr5_98164157     HCab    A    G        0      0        2 
   5   chr5_98164157     HPrz    A    G        0      0        2 
   5   chr5_98164157     ZBoe    A    G        0      0        2 
   5   chr5_98164157     ZGre    A    G        0      0        2 
   5   chr5_98164157     ZHar    A    G        0      0        2 
   5   chr5_98164157   Sample    A    G        0      0        2 
   5   chr5_98164875     AAsi    A    G        0      0        2 
   5   chr5_98164875     AKia    A    G        0      0        2 
   5   chr5_98164875     AOna    A    G        0      0        2 
   5   chr5_98164875     ASom    A    G        0      0        2 
   5   chr5_98164875     HCab    A    G        0      0        2 
   5   chr5_98164875     HPrz    A    G        0      0        2 
   5   chr5_98164875     ZBoe    A    G        0      0        2 
   5   chr5_98164875     ZGre    A    G        0      0        2 
   5   chr5_98164875     ZHar    A    G        1      2        2 
   5   chr5_98164875   Sample    A    G        0      0        2 
   5   chr5_98165707     AAsi    G    C        0      0        2 
   5   chr5_98165707     AKia    G    C        0      0        2 
   5   chr5_98165707     AOna    G    C        0      0        2 
   5   chr5_98165707     ASom    G    C        0      0        2 
   5   chr5_98165707     HCab    G    C        1      2        2 
   5   chr5_98165707     HPrz    G    C        1      2        2 
   5   chr5_98165707     ZBoe    G    C        0      0        2 
   5   chr5_98165707     ZGre    G    C        0      0        2 
   5   chr5_98165707     ZHar    G    C        0      0        2 
   5   chr5_98165707   Sample    G    C        1      2        2 
   5   chr5_98167502     AAsi    T    C        0      0        2 
   5   chr5_98167502     AKia    T    C        0      0        2 
   5   chr5_98167502     AOna    T    C        0      0        2 
   5   chr5_98167502     ASom    T    C        0      0        2 
   5   chr5_98167502     HCab    T    C        0      0        2 
   5   chr5_98167502     HPrz    T    C        0      0        2 
   5   chr5_98167502     ZBoe    T    C      0.5      1        2 
   5   chr5_98167502     ZGre    T    C        1      2        2 
   5   chr5_98167502     ZHar    T    C        1      2        2 
   5   chr5_98167502   Sample    T    C        1      2        2 
   5   chr5_98168490     AAsi    C    T        0      0        2 
   5   chr5_98168490     AKia    C    T        0      0        2 
   5   chr5_98168490     AOna    C    T        0      0        2 
   5   chr5_98168490     ASom    C    T        0      0        2 
   5   chr5_98168490     HCab    C    T        0      0        2 
   5   chr5_98168490     HPrz    C    T        0      0        2 
   5   chr5_98168490     ZBoe    C    T      0.5      1        2 
   5   chr5_98168490     ZGre    C    T        0      0        2 
   5   chr5_98168490     ZHar    C    T        0      0        2 
   5   chr5_98168490   Sample    C    T        0      0        2 
   5   chr5_98168664     AAsi    C    T        1      2        2 
   5   chr5_98168664     AKia    C    T        0      0        2 
   5   chr5_98168664     AOna    C    T        0      0        2 
   5   chr5_98168664     ASom    C    T        0      0        2 
   5   chr5_98168664     HCab    C    T        0      0        2 
   5   chr5_98168664     HPrz    C    T        0      0        2 
   5   chr5_98168664     ZBoe    C    T        0      0        2 
   5   chr5_98168664     ZGre    C    T        0      0        2 
   5   chr5_98168664     ZHar    C    T        0      0        2 
   5   chr5_98168664   Sample    C    T        0      0        2 
   5   chr5_98172122     AAsi    G    C        0      0        2 
   5   chr5_98172122     AKia    G    C        0      0        2 
   5   chr5_98172122     AOna    G    C        0      0        2 
   5   chr5_98172122     ASom    G    C        0      0        2 
   5   chr5_98172122     HCab    G    C        0      0        2 
   5   chr5_98172122     HPrz    G    C        0      0        2 
   5   chr5_98172122     ZBoe    G    C      0.5      1        2 
   5   chr5_98172122     ZGre    G    C        0      0        2 
   5   chr5_98172122     ZHar    G    C        0      0        2 
   5   chr5_98172122   Sample    G    C        0      0        2 
   5   chr5_98172524     AAsi    C    G        0      0        2 
   5   chr5_98172524     AKia    C    G        0      0        2 
   5   chr5_98172524     AOna    C    G        0      0        2 
   5   chr5_98172524     ASom    C    G        0      0        2 
   5   chr5_98172524     HCab    C    G        0      0        2 
   5   chr5_98172524     HPrz    C    G        0      0        2 
   5   chr5_98172524     ZBoe    C    G        0      0        2 
   5   chr5_98172524     ZGre    C    G        0      0        2 
   5   chr5_98172524     ZHar    C    G        1      2        2 
   5   chr5_98172524   Sample    C    G        0      0        2 
   5   chr5_98172907     AAsi    A    G        0      0        2 
   5   chr5_98172907     AKia    A    G        0      0        2 
   5   chr5_98172907     AOna    A    G        0      0        2 
   5   chr5_98172907     ASom    A    G        0      0        2 
   5   chr5_98172907     HCab    A    G        0      0        2 
   5   chr5_98172907     HPrz    A    G        0      0        2 
   5   chr5_98172907     ZBoe    A    G      0.5      1        2 
   5   chr5_98172907     ZGre    A    G        0      0        2 
   5   chr5_98172907     ZHar    A    G        0      0        2 
   5   chr5_98172907   Sample    A    G        0      0        2 
   5   chr5_98173582     AAsi    T    G        0      0        2 
   5   chr5_98173582     AKia    T    G        0      0        2 
   5   chr5_98173582     AOna    T    G        0      0        2 
   5   chr5_98173582     ASom    T    G        0      0        2 
   5   chr5_98173582     HCab    T    G      0.5      1        2 
   5   chr5_98173582     HPrz    T    G        0      0        2 
   5   chr5_98173582     ZBoe    T    G        0      0        2 
   5   chr5_98173582     ZGre    T    G        0      0        2 
   5   chr5_98173582     ZHar    T    G        0      0        2 
   5   chr5_98173582   Sample    T    G        0      0        2 
   5   chr5_98177323     AAsi    C    T        0      0        2 
   5   chr5_98177323     AKia    C    T        1      2        2 
   5   chr5_98177323     AOna    C    T      0.5      1        2 
   5   chr5_98177323     ASom    C    T        0      0        2 
   5   chr5_98177323     HCab    C    T        0      0        2 
   5   chr5_98177323     HPrz    C    T        0      0        2 
   5   chr5_98177323     ZBoe    C    T      0.5      1        2 
   5   chr5_98177323     ZGre    C    T        0      0        2 
   5   chr5_98177323     ZHar    C    T        0      0        2 
   5   chr5_98177323   Sample    C    T        0      0        2 
   5   chr5_98186439     AAsi    A    T      0.5      1        2 
   5   chr5_98186439     AKia    A    T        0      0        2 
   5   chr5_98186439     AOna    A    T        0      0        2 
   5   chr5_98186439     ASom    A    T        0      0        2 
   5   chr5_98186439     HCab    A    T        0      0        2 
   5   chr5_98186439     HPrz    A    T        0      0        2 
   5   chr5_98186439     ZBoe    A    T        0      0        2 
   5   chr5_98186439     ZGre    A    T        0      0        2 
   5   chr5_98186439     ZHar    A    T        0      0        2 
   5   chr5_98186439   Sample    A    T        0      0        2 
   5   chr5_98187955     AAsi    C    T        1      2        2 
   5   chr5_98187955     AKia    C    T        0      0        2 
   5   chr5_98187955     AOna    C    T        0      0        2 
   5   chr5_98187955     ASom    C    T        1      2        2 
   5   chr5_98187955     HCab    C    T        0      0        2 
   5   chr5_98187955     HPrz    C    T        0      0        2 
   5   chr5_98187955     ZBoe    C    T        1      2        2 
   5   chr5_98187955     ZGre    C    T        0      0        2 
   5   chr5_98187955     ZHar    C    T        1      2        2 
   5   chr5_98187955   Sample    C    T        0      0        2 
   5   chr5_98198152     AAsi    G    A        0      0        2 
   5   chr5_98198152     AKia    G    A        0      0        2 
   5   chr5_98198152     AOna    G    A        0      0        2 
   5   chr5_98198152     ASom    G    A        0      0        2 
   5   chr5_98198152     HCab    G    A        1      2        2 
   5   chr5_98198152     HPrz    G    A        1      2        2 
   5   chr5_98198152     ZBoe    G    A        0      0        2 
   5   chr5_98198152     ZGre    G    A        0      0        2 
   5   chr5_98198152     ZHar    G    A        0      0        2 
   5   chr5_98198152   Sample    G    A        1      2        2 
   5   chr5_98211888     AAsi    C    T        0      0        2 
   5   chr5_98211888     AKia    C    T        0      0        2 
   5   chr5_98211888     AOna    C    T        0      0        2 
   5   chr5_98211888     ASom    C    T        0      0        2 
   5   chr5_98211888     HCab    C    T        0      0        2 
   5   chr5_98211888     HPrz    C    T        0      0        2 
   5   chr5_98211888     ZBoe    C    T        1      2        2 
   5   chr5_98211888     ZGre    C    T        0      0        2 
   5   chr5_98211888     ZHar    C    T        0      0        2 
   5   chr5_98211888   Sample    C    T        0      0        2 
   5   chr5_98215312     AAsi    A    G        0      0        2 
   5   chr5_98215312     AKia    A    G        0      0        2 
   5   chr5_98215312     AOna    A    G        0      0        2 
   5   chr5_98215312     ASom    A    G        0      0        2 
   5   chr5_98215312     HCab    A    G      0.5      1        2 
   5   chr5_98215312     HPrz    A    G        0      0        2 
   5   chr5_98215312     ZBoe    A    G        0      0        2 
   5   chr5_98215312     ZGre    A    G        0      0        2 
   5   chr5_98215312     ZHar    A    G        0      0        2 
   5   chr5_98215312   Sample    A    G        0      0        2 
   5   chr5_98215637     AAsi    C    G        0      0        2 
   5   chr5_98215637     AKia    C    G        0      0        2 
   5   chr5_98215637     AOna    C    G        0      0        2 
   5   chr5_98215637     ASom    C    G        0      0        2 
   5   chr5_98215637     HCab    C    G        1      2        2 
   5   chr5_98215637     HPrz    C    G        1      2        2 
   5   chr5_98215637     ZBoe    C    G        0      0        2 
   5   chr5_98215637     ZGre    C    G        0      0        2 
   5   chr5_98215637     ZHar    C    G        0      0        2 
   5   chr5_98215637   Sample    C    G        1      2        2 
   5   chr5_98220808     AAsi    T    C        0      0        2 
   5   chr5_98220808     AKia    T    C        0      0        2 
   5   chr5_98220808     AOna    T    C        0      0        2 
   5   chr5_98220808     ASom    T    C        0      0        2 
   5   chr5_98220808     HCab    T    C        1      2        2 
   5   chr5_98220808     HPrz    T    C        1      2        2 
   5   chr5_98220808     ZBoe    T    C        0      0        2 
   5   chr5_98220808     ZGre    T    C        0      0        2 
   5   chr5_98220808     ZHar    T    C        0      0        2 
   5   chr5_98220808   Sample    T    C        1      2        2 
   5   chr5_98223025     AAsi    G    C        0      0        2 
   5   chr5_98223025     AKia    G    C        0      0        2 
   5   chr5_98223025     AOna    G    C        0      0        2 
   5   chr5_98223025     ASom    G    C        0      0        2 
   5   chr5_98223025     HCab    G    C        0      0        2 
   5   chr5_98223025     HPrz    G    C        0      0        2 
   5   chr5_98223025     ZBoe    G    C        1      2        2 
   5   chr5_98223025     ZGre    G    C        0      0        2 
   5   chr5_98223025     ZHar    G    C        0      0        2 
   5   chr5_98223025   Sample    G    C        0      0        2 
   5   chr5_98223844     AAsi    A    G        0      0        2 
   5   chr5_98223844     AKia    A    G        0      0        2 
   5   chr5_98223844     AOna    A    G        0      0        2 
   5   chr5_98223844     ASom    A    G        0      0        2 
   5   chr5_98223844     HCab    A    G        0      0        2 
   5   chr5_98223844     HPrz    A    G        0      0        2 
   5   chr5_98223844     ZBoe    A    G      0.5      1        2 
   5   chr5_98223844     ZGre    A    G        0      0        2 
   5   chr5_98223844     ZHar    A    G        0      0        2 
   5   chr5_98223844   Sample    A    G        0      0        2 
   5   chr5_98228195     AAsi    C    T        0      0        2 
   5   chr5_98228195     AKia    C    T        0      0        2 
   5   chr5_98228195     AOna    C    T        0      0        2 
   5   chr5_98228195     ASom    C    T        0      0        2 
   5   chr5_98228195     HCab    C    T        0      0        2 
   5   chr5_98228195     HPrz    C    T        0      0        2 
   5   chr5_98228195     ZBoe    C    T        1      2        2 
   5   chr5_98228195     ZGre    C    T        0      0        2 
   5   chr5_98228195     ZHar    C    T        0      0        2 
   5   chr5_98228195   Sample    C    T        0      0        2 
   5   chr5_98228319     AAsi    A    G        0      0        2 
   5   chr5_98228319     AKia    A    G        0      0        2 
   5   chr5_98228319     AOna    A    G        0      0        2 
   5   chr5_98228319     ASom    A    G        0      0        2 
   5   chr5_98228319     HCab    A    G        0      0        2 
   5   chr5_98228319     HPrz    A    G        0      0        2 
   5   chr5_98228319     ZBoe    A    G        0      0        2 
   5   chr5_98228319     ZGre    A    G        0      0        2 
   5   chr5_98228319     ZHar    A    G        1      2        2 
   5   chr5_98228319   Sample    A    G        0      0        2 
   5   chr5_98229346     AAsi    A    T        1      2        2 
   5   chr5_98229346     AKia    A    T        0      0        2 
   5   chr5_98229346     AOna    A    T        0      0        2 
   5   chr5_98229346     ASom    A    T        1      2        2 
   5   chr5_98229346     HCab    A    T        0      0        2 
   5   chr5_98229346     HPrz    A    T        0      0        2 
   5   chr5_98229346     ZBoe    A    T        0      0        2 
   5   chr5_98229346     ZGre    A    T        0      0        2 
   5   chr5_98229346     ZHar    A    T        0      0        2 
   5   chr5_98229346   Sample    A    T        0      0        2 
   5   chr5_98238951     AAsi    A    G        0      0        2 
   5   chr5_98238951     AKia    A    G        0      0        2 
   5   chr5_98238951     AOna    A    G        0      0        2 
   5   chr5_98238951     ASom    A    G        0      0        2 
   5   chr5_98238951     HCab    A    G        0      0        2 
   5   chr5_98238951     HPrz    A    G      0.5      1        2 
   5   chr5_98238951     ZBoe    A    G        0      0        2 
   5   chr5_98238951     ZGre    A    G        0      0        2 
   5   chr5_98238951     ZHar    A    G        0      0        2 
   5   chr5_98238951   Sample    A    G        0      0        2 
   5   chr5_98239216     AAsi    T    C        0      0        2 
   5   chr5_98239216     AKia    T    C        0      0        2 
   5   chr5_98239216     AOna    T    C        0      0        2 
   5   chr5_98239216     ASom    T    C        0      0        2 
   5   chr5_98239216     HCab    T    C        0      0        2 
   5   chr5_98239216     HPrz    T    C        0      0        2 
   5   chr5_98239216     ZBoe    T    C        0      0        2 
   5   chr5_98239216     ZGre    T    C        1      2        2 
   5   chr5_98239216     ZHar    T    C        0      0        2 
   5   chr5_98239216   Sample    T    C        0      0        2 
   5   chr5_98242085     AAsi    A    G        1      2        2 
   5   chr5_98242085     AKia    A    G        0      0        2 
   5   chr5_98242085     AOna    A    G        0      0        2 
   5   chr5_98242085     ASom    A    G        1      2        2 
   5   chr5_98242085     HCab    A    G        0      0        2 
   5   chr5_98242085     HPrz    A    G        0      0        2 
   5   chr5_98242085     ZBoe    A    G        0      0        2 
   5   chr5_98242085     ZGre    A    G        0      0        2 
   5   chr5_98242085     ZHar    A    G        0      0        2 
   5   chr5_98242085   Sample    A    G        0      0        2 
   5   chr5_98242720     AAsi    T    G        0      0        2 
   5   chr5_98242720     AKia    T    G        0      0        2 
   5   chr5_98242720     AOna    T    G      0.5      1        2 
   5   chr5_98242720     ASom    T    G        0      0        2 
   5   chr5_98242720     HCab    T    G        0      0        2 
   5   chr5_98242720     HPrz    T    G        0      0        2 
   5   chr5_98242720     ZBoe    T    G        0      0        2 
   5   chr5_98242720     ZGre    T    G        0      0        2 
   5   chr5_98242720     ZHar    T    G        0      0        2 
   5   chr5_98242720   Sample    T    G        0      0        2 
   5   chr5_98245466     AAsi    G    T        0      0        2 
   5   chr5_98245466     AKia    G    T        1      2        2 
   5   chr5_98245466     AOna    G    T        1      2        2 
   5   chr5_98245466     ASom    G    T        0      0        2 
   5   chr5_98245466     HCab    G    T        0      0        2 
   5   chr5_98245466     HPrz    G    T        0      0        2 
   5   chr5_98245466     ZBoe    G    T        0      0        2 
   5   chr5_98245466     ZGre    G    T        0      0        2 
   5   chr5_98245466     ZHar    G    T        0      0        2 
   5   chr5_98245466   Sample    G    T        0      0        2 
   5   chr5_98248548     AAsi    G    T        0      0        2 
   5   chr5_98248548     AKia    G    T        0      0        2 
   5   chr5_98248548     AOna    G    T        0      0        2 
   5   chr5_98248548     ASom    G    T        0      0        2 
   5   chr5_98248548     HCab    G    T        0      0        2 
   5   chr5_98248548     HPrz    G    T        0      0        2 
   5   chr5_98248548     ZBoe    G    T      0.5      1        2 
   5   chr5_98248548     ZGre    G    T        0      0        2 
   5   chr5_98248548     ZHar    G    T        0      0        2 
   5   chr5_98248548   Sample    G    T        0      0        2 
   5   chr5_98251461     AAsi    C    T        0      0        2 
   5   chr5_98251461     AKia    C    T        0      0        2 
   5   chr5_98251461     AOna    C    T        0      0        2 
   5   chr5_98251461     ASom    C    T        0      0        2 
   5   chr5_98251461     HCab    C    T        1      2        2 
   5   chr5_98251461     HPrz    C    T        1      2        2 
   5   chr5_98251461     ZBoe    C    T        0      0        2 
   5   chr5_98251461     ZGre    C    T        0      0        2 
   5   chr5_98251461     ZHar    C    T        0      0        2 
   5   chr5_98251461   Sample    C    T        1      2        2 
   5   chr5_98252819     AAsi    G    A        0      0        2 
   5   chr5_98252819     AKia    G    A        1      2        2 
   5   chr5_98252819     AOna    G    A      0.5      1        2 
   5   chr5_98252819     ASom    G    A        0      0        2 
   5   chr5_98252819     HCab    G    A        0      0        2 
   5   chr5_98252819     HPrz    G    A        0      0        2 
   5   chr5_98252819     ZBoe    G    A        0      0        2 
   5   chr5_98252819     ZGre    G    A        0      0        2 
   5   chr5_98252819     ZHar    G    A        0      0        2 
   5   chr5_98252819   Sample    G    A        0      0        2 
   5   chr5_98253797     AAsi    A    G        0      0        2 
   5   chr5_98253797     AKia    A    G        1      2        2 
   5   chr5_98253797     AOna    A    G        1      2        2 
   5   chr5_98253797     ASom    A    G        0      0        2 
   5   chr5_98253797     HCab    A    G        0      0        2 
   5   chr5_98253797     HPrz    A    G        0      0        2 
   5   chr5_98253797     ZBoe    A    G        0      0        2 
   5   chr5_98253797     ZGre    A    G        0      0        2 
   5   chr5_98253797     ZHar    A    G        0      0        2 
   5   chr5_98253797   Sample    A    G        0      0        2 
   5   chr5_98263220     AAsi    T    C        0      0        2 
   5   chr5_98263220     AKia    T    C        0      0        2 
   5   chr5_98263220     AOna    T    C        0      0        2 
   5   chr5_98263220     ASom    T    C        0      0        2 
   5   chr5_98263220     HCab    T    C        0      0        2 
   5   chr5_98263220     HPrz    T    C        0      0        2 
   5   chr5_98263220     ZBoe    T    C      0.5      1        2 
   5   chr5_98263220     ZGre    T    C        0      0        2 
   5   chr5_98263220     ZHar    T    C        0      0        2 
   5   chr5_98263220   Sample    T    C        0      0        2 
   5   chr5_98288001     AAsi    A    G        0      0        2 
   5   chr5_98288001     AKia    A    G        0      0        2 
   5   chr5_98288001     AOna    A    G        0      0        2 
   5   chr5_98288001     ASom    A    G        0      0        2 
   5   chr5_98288001     HCab    A    G        1      2        2 
   5   chr5_98288001     HPrz    A    G        1      2        2 
   5   chr5_98288001     ZBoe    A    G        0      0        2 
   5   chr5_98288001     ZGre    A    G        0      0        2 
   5   chr5_98288001     ZHar    A    G        0      0        2 
   5   chr5_98288001   Sample    A    G        1      2        2 
   5   chr5_98288649     AAsi    A    G        0      0        2 
   5   chr5_98288649     AKia    A    G        0      0        2 
   5   chr5_98288649     AOna    A    G        0      0        2 
   5   chr5_98288649     ASom    A    G        0      0        2 
   5   chr5_98288649     HCab    A    G        0      0        2 
   5   chr5_98288649     HPrz    A    G      0.5      1        2 
   5   chr5_98288649     ZBoe    A    G        0      0        2 
   5   chr5_98288649     ZGre    A    G        0      0        2 
   5   chr5_98288649     ZHar    A    G        0      0        2 
   5   chr5_98288649   Sample    A    G        0      0        2 
   5   chr5_98301537     AAsi    T    C        0      0        2 
   5   chr5_98301537     AKia    T    C        0      0        2 
   5   chr5_98301537     AOna    T    C      0.5      1        2 
   5   chr5_98301537     ASom    T    C        0      0        2 
   5   chr5_98301537     HCab    T    C        0      0        2 
   5   chr5_98301537     HPrz    T    C        0      0        2 
   5   chr5_98301537     ZBoe    T    C        0      0        2 
   5   chr5_98301537     ZGre    T    C        0      0        2 
   5   chr5_98301537     ZHar    T    C        0      0        2 
   5   chr5_98301537   Sample    T    C        0      0        2 
   5   chr5_98311258     AAsi    C    T        0      0        2 
   5   chr5_98311258     AKia    C    T        0      0        2 
   5   chr5_98311258     AOna    C    T      0.5      1        2 
   5   chr5_98311258     ASom    C    T        0      0        2 
   5   chr5_98311258     HCab    C    T        0      0        2 
   5   chr5_98311258     HPrz    C    T        0      0        2 
   5   chr5_98311258     ZBoe    C    T        0      0        2 
   5   chr5_98311258     ZGre    C    T        0      0        2 
   5   chr5_98311258     ZHar    C    T        0      0        2 
   5   chr5_98311258   Sample    C    T        0      0        2 
   5   chr5_98334218     AAsi    A    G        0      0        2 
   5   chr5_98334218     AKia    A    G        0      0        2 
   5   chr5_98334218     AOna    A    G        0      0        2 
   5   chr5_98334218     ASom    A    G        0      0        2 
   5   chr5_98334218     HCab    A    G        1      2        2 
   5   chr5_98334218     HPrz    A    G        1      2        2 
   5   chr5_98334218     ZBoe    A    G        0      0        2 
   5   chr5_98334218     ZGre    A    G      0.5      1        2 
   5   chr5_98334218     ZHar    A    G        0      0        2 
   5   chr5_98334218   Sample    A    G        1      2        2 
   5   chr5_98335003     AAsi    T    C        0      0        2 
   5   chr5_98335003     AKia    T    C        0      0        2 
   5   chr5_98335003     AOna    T    C        0      0        2 
   5   chr5_98335003     ASom    T    C        0      0        2 
   5   chr5_98335003     HCab    T    C      0.5      1        2 
   5   chr5_98335003     HPrz    T    C      0.5      1        2 
   5   chr5_98335003     ZBoe    T    C        0      0        2 
   5   chr5_98335003     ZGre    T    C        0      0        2 
   5   chr5_98335003     ZHar    T    C        0      0        2 
   5   chr5_98335003   Sample    T    C        0      0        2 
   5   chr5_98339242     AAsi    G    C      0.5      1        2 
   5   chr5_98339242     AKia    G    C        0      0        2 
   5   chr5_98339242     AOna    G    C        0      0        2 
   5   chr5_98339242     ASom    G    C        1      2        2 
   5   chr5_98339242     HCab    G    C        0      0        2 
   5   chr5_98339242     HPrz    G    C        0      0        2 
   5   chr5_98339242     ZBoe    G    C        0      0        2 
   5   chr5_98339242     ZGre    G    C        0      0        2 
   5   chr5_98339242     ZHar    G    C        0      0        2 
   5   chr5_98339242   Sample    G    C        0      0        2 
   5   chr5_98341330     AAsi    A    G        0      0        2 
   5   chr5_98341330     AKia    A    G        0      0        2 
   5   chr5_98341330     AOna    A    G        0      0        2 
   5   chr5_98341330     ASom    A    G        0      0        2 
   5   chr5_98341330     HCab    A    G        1      2        2 
   5   chr5_98341330     HPrz    A    G        1      2        2 
   5   chr5_98341330     ZBoe    A    G        0      0        2 
   5   chr5_98341330     ZGre    A    G        0      0        2 
   5   chr5_98341330     ZHar    A    G        0      0        2 
   5   chr5_98341330   Sample    A    G        1      2        2 
   5   chr5_98342944     AAsi    C    T        0      0        2 
   5   chr5_98342944     AKia    C    T        0      0        2 
   5   chr5_98342944     AOna    C    T      0.5      1        2 
   5   chr5_98342944     ASom    C    T        0      0        2 
   5   chr5_98342944     HCab    C    T        0      0        2 
   5   chr5_98342944     HPrz    C    T        0      0        2 
   5   chr5_98342944     ZBoe    C    T        0      0        2 
   5   chr5_98342944     ZGre    C    T        0      0        2 
   5   chr5_98342944     ZHar    C    T        0      0        2 
   5   chr5_98342944   Sample    C    T        0      0        2 
   5   chr5_98343196     AAsi    C    T        0      0        2 
   5   chr5_98343196     AKia    C    T        0      0        2 
   5   chr5_98343196     AOna    C    T        0      0        2 
   5   chr5_98343196     ASom    C    T        0      0        2 
   5   chr5_98343196     HCab    C    T        1      2        2 
   5   chr5_98343196     HPrz    C    T        1      2        2 
   5   chr5_98343196     ZBoe    C    T        0      0        2 
   5   chr5_98343196     ZGre    C    T        0      0        2 
   5   chr5_98343196     ZHar    C    T        0      0        2 
   5   chr5_98343196   Sample    C    T        1      2        2 
   5   chr5_98348107     AAsi    A    G        0      0        2 
   5   chr5_98348107     AKia    A    G        1      2        2 
   5   chr5_98348107     AOna    A    G        1      2        2 
   5   chr5_98348107     ASom    A    G        0      0        2 
   5   chr5_98348107     HCab    A    G        0      0        2 
   5   chr5_98348107     HPrz    A    G        0      0        2 
   5   chr5_98348107     ZBoe    A    G        0      0        2 
   5   chr5_98348107     ZGre    A    G        0      0        2 
   5   chr5_98348107     ZHar    A    G        0      0        2 
   5   chr5_98348107   Sample    A    G        0      0        2 
   5   chr5_98351090     AAsi    G    T        0      0        2 
   5   chr5_98351090     AKia    G    T        0      0        2 
   5   chr5_98351090     AOna    G    T        0      0        2 
   5   chr5_98351090     ASom    G    T        0      0        2 
   5   chr5_98351090     HCab    G    T        1      2        2 
   5   chr5_98351090     HPrz    G    T        1      2        2 
   5   chr5_98351090     ZBoe    G    T        0      0        2 
   5   chr5_98351090     ZGre    G    T        0      0        2 
   5   chr5_98351090     ZHar    G    T        0      0        2 
   5   chr5_98351090   Sample    G    T        1      2        2 
   5   chr5_98354706     AAsi    G    A        0      0        2 
   5   chr5_98354706     AKia    G    A        0      0        2 
   5   chr5_98354706     AOna    G    A        0      0        2 
   5   chr5_98354706     ASom    G    A        0      0        2 
   5   chr5_98354706     HCab    G    A        1      2        2 
   5   chr5_98354706     HPrz    G    A        1      2        2 
   5   chr5_98354706     ZBoe    G    A        0      0        2 
   5   chr5_98354706     ZGre    G    A        0      0        2 
   5   chr5_98354706     ZHar    G    A        0      0        2 
   5   chr5_98354706   Sample    G    A        1      2        2 
   5   chr5_98354837     AAsi    C    T        0      0        2 
   5   chr5_98354837     AKia    C    T        0      0        2 
   5   chr5_98354837     AOna    C    T        0      0        2 
   5   chr5_98354837     ASom    C    T        0      0        2 
   5   chr5_98354837     HCab    C    T        1      2        2 
   5   chr5_98354837     HPrz    C    T        1      2        2 
   5   chr5_98354837     ZBoe    C    T        0      0        2 
   5   chr5_98354837     ZGre    C    T        0      0        2 
   5   chr5_98354837     ZHar    C    T        0      0        2 
   5   chr5_98354837   Sample    C    T        1      2        2 
   5   chr5_98355577     AAsi    A    G      0.5      1        2 
   5   chr5_98355577     AKia    A    G        0      0        2 
   5   chr5_98355577     AOna    A    G        0      0        2 
   5   chr5_98355577     ASom    A    G        0      0        2 
   5   chr5_98355577     HCab    A    G        0      0        2 
   5   chr5_98355577     HPrz    A    G        0      0        2 
   5   chr5_98355577     ZBoe    A    G        0      0        2 
   5   chr5_98355577     ZGre    A    G        0      0        2 
   5   chr5_98355577     ZHar    A    G        0      0        2 
   5   chr5_98355577   Sample    A    G        0      0        2 
   5   chr5_98356496     AAsi    A    G      0.5      1        2 
   5   chr5_98356496     AKia    A    G        0      0        2 
   5   chr5_98356496     AOna    A    G        0      0        2 
   5   chr5_98356496     ASom    A    G        0      0        2 
   5   chr5_98356496     HCab    A    G        0      0        2 
   5   chr5_98356496     HPrz    A    G        0      0        2 
   5   chr5_98356496     ZBoe    A    G        0      0        2 
   5   chr5_98356496     ZGre    A    G        0      0        2 
   5   chr5_98356496     ZHar    A    G        0      0        2 
   5   chr5_98356496   Sample    A    G        0      0        2 
   5   chr5_98359230     AAsi    A    G        0      0        2 
   5   chr5_98359230     AKia    A    G        0      0        2 
   5   chr5_98359230     AOna    A    G      0.5      1        2 
   5   chr5_98359230     ASom    A    G        0      0        2 
   5   chr5_98359230     HCab    A    G        1      2        2 
   5   chr5_98359230     HPrz    A    G        0      0        2 
   5   chr5_98359230     ZBoe    A    G        0      0        2 
   5   chr5_98359230     ZGre    A    G        0      0        2 
   5   chr5_98359230     ZHar    A    G        0      0        2 
   5   chr5_98359230   Sample    A    G        0      0        2 
   5   chr5_98359822     AAsi    C    T        0      0        2 
   5   chr5_98359822     AKia    C    T        0      0        2 
   5   chr5_98359822     AOna    C    T        0      0        2 
   5   chr5_98359822     ASom    C    T        0      0        2 
   5   chr5_98359822     HCab    C    T        0      0        2 
   5   chr5_98359822     HPrz    C    T        0      0        2 
   5   chr5_98359822     ZBoe    C    T        0      0        2 
   5   chr5_98359822     ZGre    C    T        1      2        2 
   5   chr5_98359822     ZHar    C    T        1      2        2 
   5   chr5_98359822   Sample    C    T        0      0        2 
   5   chr5_98361483     AAsi    C    T        0      0        2 
   5   chr5_98361483     AKia    C    T        0      0        2 
   5   chr5_98361483     AOna    C    T        0      0        2 
   5   chr5_98361483     ASom    C    T        0      0        2 
   5   chr5_98361483     HCab    C    T        1      2        2 
   5   chr5_98361483     HPrz    C    T        1      2        2 
   5   chr5_98361483     ZBoe    C    T        0      0        2 
   5   chr5_98361483     ZGre    C    T        0      0        2 
   5   chr5_98361483     ZHar    C    T        0      0        2 
   5   chr5_98361483   Sample    C    T        1      2        2 
   5   chr5_98363018     AAsi    C    T        0      0        2 
   5   chr5_98363018     AKia    C    T        0      0        2 
   5   chr5_98363018     AOna    C    T        0      0        2 
   5   chr5_98363018     ASom    C    T        0      0        2 
   5   chr5_98363018     HCab    C    T        1      2        2 
   5   chr5_98363018     HPrz    C    T        1      2        2 
   5   chr5_98363018     ZBoe    C    T        0      0        2 
   5   chr5_98363018     ZGre    C    T        0      0        2 
   5   chr5_98363018     ZHar    C    T        0      0        2 
   5   chr5_98363018   Sample    C    T        1      2        2 
   5   chr5_98365385     AAsi    G    T        0      0        2 
   5   chr5_98365385     AKia    G    T        0      0        2 
   5   chr5_98365385     AOna    G    T        0      0        2 
   5   chr5_98365385     ASom    G    T        0      0        2 
   5   chr5_98365385     HCab    G    T        1      2        2 
   5   chr5_98365385     HPrz    G    T        1      2        2 
   5   chr5_98365385     ZBoe    G    T        0      0        2 
   5   chr5_98365385     ZGre    G    T        0      0        2 
   5   chr5_98365385     ZHar    G    T        0      0        2 
   5   chr5_98365385   Sample    G    T        1      2        2 
   5   chr5_98372905     AAsi    T    C        0      0        2 
   5   chr5_98372905     AKia    T    C        0      0        2 
   5   chr5_98372905     AOna    T    C        0      0        2 
   5   chr5_98372905     ASom    T    C        0      0        2 
   5   chr5_98372905     HCab    T    C        1      2        2 
   5   chr5_98372905     HPrz    T    C        1      2        2 
   5   chr5_98372905     ZBoe    T    C        0      0        2 
   5   chr5_98372905     ZGre    T    C        0      0        2 
   5   chr5_98372905     ZHar    T    C        0      0        2 
   5   chr5_98372905   Sample    T    C        1      2        2 
   5   chr5_98374464     AAsi    T    C        1      2        2 
   5   chr5_98374464     AKia    T    C        0      0        2 
   5   chr5_98374464     AOna    T    C        0      0        2 
   5   chr5_98374464     ASom    T    C        1      2        2 
   5   chr5_98374464     HCab    T    C        0      0        2 
   5   chr5_98374464     HPrz    T    C        0      0        2 
   5   chr5_98374464     ZBoe    T    C        0      0        2 
   5   chr5_98374464     ZGre    T    C        0      0        2 
   5   chr5_98374464     ZHar    T    C        0      0        2 
   5   chr5_98374464   Sample    T    C        0      0        2 
   5   chr5_98374502     AAsi    A    G        0      0        2 
   5   chr5_98374502     AKia    A    G        0      0        2 
   5   chr5_98374502     AOna    A    G        0      0        2 
   5   chr5_98374502     ASom    A    G        0      0        2 
   5   chr5_98374502     HCab    A    G        1      2        2 
   5   chr5_98374502     HPrz    A    G        1      2        2 
   5   chr5_98374502     ZBoe    A    G        0      0        2 
   5   chr5_98374502     ZGre    A    G        0      0        2 
   5   chr5_98374502     ZHar    A    G        0      0        2 
   5   chr5_98374502   Sample    A    G        1      2        2 
   5   chr5_98374580     AAsi    T    G        0      0        2 
   5   chr5_98374580     AKia    T    G        0      0        2 
   5   chr5_98374580     AOna    T    G        0      0        2 
   5   chr5_98374580     ASom    T    G        0      0        2 
   5   chr5_98374580     HCab    T    G        0      0        2 
   5   chr5_98374580     HPrz    T    G        0      0        2 
   5   chr5_98374580     ZBoe    T    G        0      0        2 
   5   chr5_98374580     ZGre    T    G      0.5      1        2 
   5   chr5_98374580     ZHar    T    G        0      0        2 
   5   chr5_98374580   Sample    T    G        0      0        2 
   5   chr5_98375287     AAsi    T    C        0      0        2 
   5   chr5_98375287     AKia    T    C        0      0        2 
   5   chr5_98375287     AOna    T    C        0      0        2 
   5   chr5_98375287     ASom    T    C        0      0        2 
   5   chr5_98375287     HCab    T    C        1      2        2 
   5   chr5_98375287     HPrz    T    C        1      2        2 
   5   chr5_98375287     ZBoe    T    C        0      0        2 
   5   chr5_98375287     ZGre    T    C        0      0        2 
   5   chr5_98375287     ZHar    T    C        0      0        2 
   5   chr5_98375287   Sample    T    C        1      2        2 
   5   chr5_98377570     AAsi    A    G        0      0        2 
   5   chr5_98377570     AKia    A    G        0      0        2 
   5   chr5_98377570     AOna    A    G        0      0        2 
   5   chr5_98377570     ASom    A    G        0      0        2 
   5   chr5_98377570     HCab    A    G        0      0        2 
   5   chr5_98377570     HPrz    A    G        0      0        2 
   5   chr5_98377570     ZBoe    A    G        0      0        2 
   5   chr5_98377570     ZGre    A    G      0.5      1        2 
   5   chr5_98377570     ZHar    A    G        0      0        2 
   5   chr5_98377570   Sample    A    G        0      0        2 
   5   chr5_98379931     AAsi    G    A        0      0        2 
   5   chr5_98379931     AKia    G    A      0.5      1        2 
   5   chr5_98379931     AOna    G    A        0      0        2 
   5   chr5_98379931     ASom    G    A        0      0        2 
   5   chr5_98379931     HCab    G    A        0      0        2 
   5   chr5_98379931     HPrz    G    A        0      0        2 
   5   chr5_98379931     ZBoe    G    A        1      2        2 
   5   chr5_98379931     ZGre    G    A        1      2        2 
   5   chr5_98379931     ZHar    G    A        1      2        2 
   5   chr5_98379931   Sample    G    A        0      0        2 
   5   chr5_98383136     AAsi    G    A        0      0        2 
   5   chr5_98383136     AKia    G    A        0      0        2 
   5   chr5_98383136     AOna    G    A        0      0        2 
   5   chr5_98383136     ASom    G    A        0      0        2 
   5   chr5_98383136     HCab    G    A        0      0        2 
   5   chr5_98383136     HPrz    G    A        0      0        2 
   5   chr5_98383136     ZBoe    G    A        0      0        2 
   5   chr5_98383136     ZGre    G    A        0      0        2 
   5   chr5_98383136     ZHar    G    A        1      2        2 
   5   chr5_98383136   Sample    G    A        0      0        2 
   5   chr5_98398587     AAsi    A    T        0      0        2 
   5   chr5_98398587     AKia    A    T        0      0        2 
   5   chr5_98398587     AOna    A    T        0      0        2 
   5   chr5_98398587     ASom    A    T        0      0        2 
   5   chr5_98398587     HCab    A    T        1      2        2 
   5   chr5_98398587     HPrz    A    T        1      2        2 
   5   chr5_98398587     ZBoe    A    T        0      0        2 
   5   chr5_98398587     ZGre    A    T        0      0        2 
   5   chr5_98398587     ZHar    A    T        0      0        2 
   5   chr5_98398587   Sample    A    T        1      2        2 
   5   chr5_98399509     AAsi    G    A        0      0        2 
   5   chr5_98399509     AKia    G    A        0      0        2 
   5   chr5_98399509     AOna    G    A        0      0        2 
   5   chr5_98399509     ASom    G    A        0      0        2 
   5   chr5_98399509     HCab    G    A        0      0        2 
   5   chr5_98399509     HPrz    G    A        0      0        2 
   5   chr5_98399509     ZBoe    G    A      0.5      1        2 
   5   chr5_98399509     ZGre    G    A        0      0        2 
   5   chr5_98399509     ZHar    G    A        0      0        2 
   5   chr5_98399509   Sample    G    A        0      0        2 
   5   chr5_98401383     AAsi    C    T        0      0        2 
   5   chr5_98401383     AKia    C    T      0.5      1        2 
   5   chr5_98401383     AOna    C    T        0      0        2 
   5   chr5_98401383     ASom    C    T        0      0        2 
   5   chr5_98401383     HCab    C    T        0      0        2 
   5   chr5_98401383     HPrz    C    T        0      0        2 
   5   chr5_98401383     ZBoe    C    T        0      0        2 
   5   chr5_98401383     ZGre    C    T        0      0        2 
   5   chr5_98401383     ZHar    C    T        0      0        2 
   5   chr5_98401383   Sample    C    T        0      0        2 
   5   chr5_98401910     AAsi    G    A        0      0        2 
   5   chr5_98401910     AKia    G    A        0      0        2 
   5   chr5_98401910     AOna    G    A        0      0        2 
   5   chr5_98401910     ASom    G    A        0      0        2 
   5   chr5_98401910     HCab    G    A        1      2        2 
   5   chr5_98401910     HPrz    G    A        1      2        2 
   5   chr5_98401910     ZBoe    G    A        0      0        2 
   5   chr5_98401910     ZGre    G    A        0      0        2 
   5   chr5_98401910     ZHar    G    A        0      0        2 
   5   chr5_98401910   Sample    G    A        1      2        2 
   5   chr5_98405524     AAsi    G    A        0      0        2 
   5   chr5_98405524     AKia    G    A        0      0        2 
   5   chr5_98405524     AOna    G    A        0      0        2 
   5   chr5_98405524     ASom    G    A        0      0        2 
   5   chr5_98405524     HCab    G    A        1      2        2 
   5   chr5_98405524     HPrz    G    A        1      2        2 
   5   chr5_98405524     ZBoe    G    A        0      0        2 
   5   chr5_98405524     ZGre    G    A        0      0        2 
   5   chr5_98405524     ZHar    G    A        0      0        2 
   5   chr5_98405524   Sample    G    A        1      2        2 
   5   chr5_98405897     AAsi    G    A        0      0        2 
   5   chr5_98405897     AKia    G    A        0      0        2 
   5   chr5_98405897     AOna    G    A        0      0        2 
   5   chr5_98405897     ASom    G    A        0      0        2 
   5   chr5_98405897     HCab    G    A        1      2        2 
   5   chr5_98405897     HPrz    G    A        1      2        2 
   5   chr5_98405897     ZBoe    G    A        0      0        2 
   5   chr5_98405897     ZGre    G    A        0      0        2 
   5   chr5_98405897     ZHar    G    A        0      0        2 
   5   chr5_98405897   Sample    G    A        1      2        2 
   5   chr5_98411004     AAsi    C    T        0      0        2 
   5   chr5_98411004     AKia    C    T        0      0        2 
   5   chr5_98411004     AOna    C    T        0      0        2 
   5   chr5_98411004     ASom    C    T        0      0        2 
   5   chr5_98411004     HCab    C    T        1      2        2 
   5   chr5_98411004     HPrz    C    T        1      2        2 
   5   chr5_98411004     ZBoe    C    T        0      0        2 
   5   chr5_98411004     ZGre    C    T        0      0        2 
   5   chr5_98411004     ZHar    C    T        0      0        2 
   5   chr5_98411004   Sample    C    T        1      2        2 
   5   chr5_98418072     AAsi    A    G        0      0        2 
   5   chr5_98418072     AKia    A    G        0      0        2 
   5   chr5_98418072     AOna    A    G        0      0        2 
   5   chr5_98418072     ASom    A    G        0      0        2 
   5   chr5_98418072     HCab    A    G        1      2        2 
   5   chr5_98418072     HPrz    A    G        1      2        2 
   5   chr5_98418072     ZBoe    A    G        0      0        2 
   5   chr5_98418072     ZGre    A    G        0      0        2 
   5   chr5_98418072     ZHar    A    G        0      0        2 
   5   chr5_98418072   Sample    A    G        1      2        2 
   5   chr5_98418201     AAsi    G    A        0      0        2 
   5   chr5_98418201     AKia    G    A        0      0        2 
   5   chr5_98418201     AOna    G    A        0      0        2 
   5   chr5_98418201     ASom    G    A        0      0        2 
   5   chr5_98418201     HCab    G    A        0      0        2 
   5   chr5_98418201     HPrz    G    A        0      0        2 
   5   chr5_98418201     ZBoe    G    A        0      0        2 
   5   chr5_98418201     ZGre    G    A        1      2        2 
   5   chr5_98418201     ZHar    G    A        0      0        2 
   5   chr5_98418201   Sample    G    A        0      0        2 
   5   chr5_98418755     AAsi    T    C        0      0        2 
   5   chr5_98418755     AKia    T    C        0      0        2 
   5   chr5_98418755     AOna    T    C        0      0        2 
   5   chr5_98418755     ASom    T    C        0      0        2 
   5   chr5_98418755     HCab    T    C        1      2        2 
   5   chr5_98418755     HPrz    T    C        1      2        2 
   5   chr5_98418755     ZBoe    T    C        0      0        2 
   5   chr5_98418755     ZGre    T    C        0      0        2 
   5   chr5_98418755     ZHar    T    C        0      0        2 
   5   chr5_98418755   Sample    T    C        1      2        2 
   5   chr5_98424889     AAsi    A    G        0      0        2 
   5   chr5_98424889     AKia    A    G        1      2        2 
   5   chr5_98424889     AOna    A    G        1      2        2 
   5   chr5_98424889     ASom    A    G        0      0        2 
   5   chr5_98424889     HCab    A    G        0      0        2 
   5   chr5_98424889     HPrz    A    G        0      0        2 
   5   chr5_98424889     ZBoe    A    G        0      0        2 
   5   chr5_98424889     ZGre    A    G        0      0        2 
   5   chr5_98424889     ZHar    A    G        0      0        2 
   5   chr5_98424889   Sample    A    G        0      0        2 
   5   chr5_98425768     AAsi    C    A        0      0        2 
   5   chr5_98425768     AKia    C    A        0      0        2 
   5   chr5_98425768     AOna    C    A        0      0        2 
   5   chr5_98425768     ASom    C    A        0      0        2 
   5   chr5_98425768     HCab    C    A        0      0        2 
   5   chr5_98425768     HPrz    C    A      0.5      1        2 
   5   chr5_98425768     ZBoe    C    A        0      0        2 
   5   chr5_98425768     ZGre    C    A        0      0        2 
   5   chr5_98425768     ZHar    C    A        0      0        2 
   5   chr5_98425768   Sample    C    A        0      0        2 
   5   chr5_98431927     AAsi    G    A        0      0        2 
   5   chr5_98431927     AKia    G    A        1      2        2 
   5   chr5_98431927     AOna    G    A        1      2        2 
   5   chr5_98431927     ASom    G    A        0      0        2 
   5   chr5_98431927     HCab    G    A        0      0        2 
   5   chr5_98431927     HPrz    G    A        0      0        2 
   5   chr5_98431927     ZBoe    G    A        0      0        2 
   5   chr5_98431927     ZGre    G    A        0      0        2 
   5   chr5_98431927     ZHar    G    A        0      0        2 
   5   chr5_98431927   Sample    G    A        0      0        2 
   5   chr5_98438814     AAsi    T    C        0      0        2 
   5   chr5_98438814     AKia    T    C        0      0        2 
   5   chr5_98438814     AOna    T    C      0.5      1        2 
   5   chr5_98438814     ASom    T    C        0      0        2 
   5   chr5_98438814     HCab    T    C        0      0        2 
   5   chr5_98438814     HPrz    T    C        0      0        2 
   5   chr5_98438814     ZBoe    T    C        0      0        2 
   5   chr5_98438814     ZGre    T    C        0      0        2 
   5   chr5_98438814     ZHar    T    C        0      0        2 
   5   chr5_98438814   Sample    T    C        0      0        2 
   5   chr5_98438845     AAsi    T    C        0      0        2 
   5   chr5_98438845     AKia    T    C        0      0        2 
   5   chr5_98438845     AOna    T    C        0      0        2 
   5   chr5_98438845     ASom    T    C        0      0        2 
   5   chr5_98438845     HCab    T    C        0      0        2 
   5   chr5_98438845     HPrz    T    C      0.5      1        2 
   5   chr5_98438845     ZBoe    T    C        0      0        2 
   5   chr5_98438845     ZGre    T    C        0      0        2 
   5   chr5_98438845     ZHar    T    C        0      0        2 
   5   chr5_98438845   Sample    T    C        0      0        2 
   5   chr5_98445296     AAsi    G    T        0      0        2 
   5   chr5_98445296     AKia    G    T        0      0        2 
   5   chr5_98445296     AOna    G    T        0      0        2 
   5   chr5_98445296     ASom    G    T        0      0        2 
   5   chr5_98445296     HCab    G    T        1      2        2 
   5   chr5_98445296     HPrz    G    T        1      2        2 
   5   chr5_98445296     ZBoe    G    T        0      0        2 
   5   chr5_98445296     ZGre    G    T        0      0        2 
   5   chr5_98445296     ZHar    G    T        0      0        2 
   5   chr5_98445296   Sample    G    T        1      2        2 
   5   chr5_98446210     AAsi    C    G        0      0        2 
   5   chr5_98446210     AKia    C    G        0      0        2 
   5   chr5_98446210     AOna    C    G        0      0        2 
   5   chr5_98446210     ASom    C    G        0      0        2 
   5   chr5_98446210     HCab    C    G        0      0        2 
   5   chr5_98446210     HPrz    C    G        0      0        2 
   5   chr5_98446210     ZBoe    C    G        0      0        2 
   5   chr5_98446210     ZGre    C    G        1      2        2 
   5   chr5_98446210     ZHar    C    G        0      0        2 
   5   chr5_98446210   Sample    C    G        0      0        2 
   5   chr5_98449787     AAsi    T    C        0      0        2 
   5   chr5_98449787     AKia    T    C        0      0        2 
   5   chr5_98449787     AOna    T    C        0      0        2 
   5   chr5_98449787     ASom    T    C        0      0        2 
   5   chr5_98449787     HCab    T    C        1      2        2 
   5   chr5_98449787     HPrz    T    C        1      2        2 
   5   chr5_98449787     ZBoe    T    C        0      0        2 
   5   chr5_98449787     ZGre    T    C        0      0        2 
   5   chr5_98449787     ZHar    T    C        0      0        2 
   5   chr5_98449787   Sample    T    C        1      2        2 
   5   chr5_98455013     AAsi    C    T        0      0        2 
   5   chr5_98455013     AKia    C    T        0      0        2 
   5   chr5_98455013     AOna    C    T        0      0        2 
   5   chr5_98455013     ASom    C    T        0      0        2 
   5   chr5_98455013     HCab    C    T        1      2        2 
   5   chr5_98455013     HPrz    C    T        1      2        2 
   5   chr5_98455013     ZBoe    C    T        0      0        2 
   5   chr5_98455013     ZGre    C    T        0      0        2 
   5   chr5_98455013     ZHar    C    T        0      0        2 
   5   chr5_98455013   Sample    C    T        1      2        2 
   5   chr5_98455180     AAsi    T    G        0      0        2 
   5   chr5_98455180     AKia    T    G        0      0        2 
   5   chr5_98455180     AOna    T    G        0      0        2 
   5   chr5_98455180     ASom    T    G        1      2        2 
   5   chr5_98455180     HCab    T    G        0      0        2 
   5   chr5_98455180     HPrz    T    G        0      0        2 
   5   chr5_98455180     ZBoe    T    G        0      0        2 
   5   chr5_98455180     ZGre    T    G        0      0        2 
   5   chr5_98455180     ZHar    T    G        0      0        2 
   5   chr5_98455180   Sample    T    G        0      0        2 
   5   chr5_98457538     AAsi    T    C        0      0        2 
   5   chr5_98457538     AKia    T    C        0      0        2 
   5   chr5_98457538     AOna    T    C        0      0        2 
   5   chr5_98457538     ASom    T    C        0      0        2 
   5   chr5_98457538     HCab    T    C        0      0        2 
   5   chr5_98457538     HPrz    T    C        0      0        2 
   5   chr5_98457538     ZBoe    T    C      0.5      1        2 
   5   chr5_98457538     ZGre    T    C        0      0        2 
   5   chr5_98457538     ZHar    T    C        0      0        2 
   5   chr5_98457538   Sample    T    C        0      0        2 
   5   chr5_98467317     AAsi    A    G        0      0        2 
   5   chr5_98467317     AKia    A    G        1      2        2 
   5   chr5_98467317     AOna    A    G        1      2        2 
   5   chr5_98467317     ASom    A    G        0      0        2 
   5   chr5_98467317     HCab    A    G        0      0        2 
   5   chr5_98467317     HPrz    A    G        0      0        2 
   5   chr5_98467317     ZBoe    A    G        0      0        2 
   5   chr5_98467317     ZGre    A    G        0      0        2 
   5   chr5_98467317     ZHar    A    G        0      0        2 
   5   chr5_98467317   Sample    A    G        0      0        2 
   5   chr5_98468012     AAsi    T    C        0      0        2 
   5   chr5_98468012     AKia    T    C        0      0        2 
   5   chr5_98468012     AOna    T    C        0      0        2 
   5   chr5_98468012     ASom    T    C        0      0        2 
   5   chr5_98468012     HCab    T    C        0      0        2 
   5   chr5_98468012     HPrz    T    C        0      0        2 
   5   chr5_98468012     ZBoe    T    C        0      0        2 
   5   chr5_98468012     ZGre    T    C        1      2        2 
   5   chr5_98468012     ZHar    T    C        0      0        2 
   5   chr5_98468012   Sample    T    C        0      0        2 
   5   chr5_98472163     AAsi    G    C        0      0        2 
   5   chr5_98472163     AKia    G    C        0      0        2 
   5   chr5_98472163     AOna    G    C        0      0        2 
   5   chr5_98472163     ASom    G    C        0      0        2 
   5   chr5_98472163     HCab    G    C        1      2        2 
   5   chr5_98472163     HPrz    G    C        1      2        2 
   5   chr5_98472163     ZBoe    G    C        0      0        2 
   5   chr5_98472163     ZGre    G    C        0      0        2 
   5   chr5_98472163     ZHar    G    C        0      0        2 
   5   chr5_98472163   Sample    G    C        1      2        2 
   5   chr5_98485437     AAsi    G    T        0      0        2 
   5   chr5_98485437     AKia    G    T        0      0        2 
   5   chr5_98485437     AOna    G    T        0      0        2 
   5   chr5_98485437     ASom    G    T        0      0        2 
   5   chr5_98485437     HCab    G    T        0      0        2 
   5   chr5_98485437     HPrz    G    T        0      0        2 
   5   chr5_98485437     ZBoe    G    T        0      0        2 
   5   chr5_98485437     ZGre    G    T        1      2        2 
   5   chr5_98485437     ZHar    G    T        0      0        2 
   5   chr5_98485437   Sample    G    T        0      0        2 
   5   chr5_98485568     AAsi    G    C        0      0        2 
   5   chr5_98485568     AKia    G    C        0      0        2 
   5   chr5_98485568     AOna    G    C        0      0        2 
   5   chr5_98485568     ASom    G    C        0      0        2 
   5   chr5_98485568     HCab    G    C        0      0        2 
   5   chr5_98485568     HPrz    G    C        0      0        2 
   5   chr5_98485568     ZBoe    G    C        0      0        2 
   5   chr5_98485568     ZGre    G    C        0      0        2 
   5   chr5_98485568     ZHar    G    C        1      2        2 
   5   chr5_98485568   Sample    G    C        0      0        2 
   5   chr5_98488317     AAsi    A    G        0      0        2 
   5   chr5_98488317     AKia    A    G        1      2        2 
   5   chr5_98488317     AOna    A    G        1      2        2 
   5   chr5_98488317     ASom    A    G        0      0        2 
   5   chr5_98488317     HCab    A    G        0      0        2 
   5   chr5_98488317     HPrz    A    G        0      0        2 
   5   chr5_98488317     ZBoe    A    G        0      0        2 
   5   chr5_98488317     ZGre    A    G        0      0        2 
   5   chr5_98488317     ZHar    A    G        0      0        2 
   5   chr5_98488317   Sample    A    G        0      0        2 
   5   chr5_98497651     AAsi    T    A        1      2        2 
   5   chr5_98497651     AKia    T    A        0      0        2 
   5   chr5_98497651     AOna    T    A        0      0        2 
   5   chr5_98497651     ASom    T    A        1      2        2 
   5   chr5_98497651     HCab    T    A        0      0        2 
   5   chr5_98497651     HPrz    T    A        0      0        2 
   5   chr5_98497651     ZBoe    T    A        0      0        2 
   5   chr5_98497651     ZGre    T    A        0      0        2 
   5   chr5_98497651     ZHar    T    A        0      0        2 
   5   chr5_98497651   Sample    T    A        0      0        2 
   5   chr5_98499704     AAsi    T    C        0      0        2 
   5   chr5_98499704     AKia    T    C        1      2        2 
   5   chr5_98499704     AOna    T    C      0.5      1        2 
   5   chr5_98499704     ASom    T    C        0      0        2 
   5   chr5_98499704     HCab    T    C        0      0        2 
   5   chr5_98499704     HPrz    T    C        0      0        2 
   5   chr5_98499704     ZBoe    T    C        0      0        2 
   5   chr5_98499704     ZGre    T    C        0      0        2 
   5   chr5_98499704     ZHar    T    C        0      0        2 
   5   chr5_98499704   Sample    T    C        0      0        2 
   5   chr5_98510877     AAsi    A    G      0.5      1        2 
   5   chr5_98510877     AKia    A    G        0      0        2 
   5   chr5_98510877     AOna    A    G        0      0        2 
   5   chr5_98510877     ASom    A    G        0      0        2 
   5   chr5_98510877     HCab    A    G        0      0        2 
   5   chr5_98510877     HPrz    A    G        0      0        2 
   5   chr5_98510877     ZBoe    A    G        0      0        2 
   5   chr5_98510877     ZGre    A    G        0      0        2 
   5   chr5_98510877     ZHar    A    G        0      0        2 
   5   chr5_98510877   Sample    A    G        0      0        2 
   5   chr5_98512244     AAsi    A    G        0      0        2 
   5   chr5_98512244     AKia    A    G        1      2        2 
   5   chr5_98512244     AOna    A    G        1      2        2 
   5   chr5_98512244     ASom    A    G        0      0        2 
   5   chr5_98512244     HCab    A    G        0      0        2 
   5   chr5_98512244     HPrz    A    G        0      0        2 
   5   chr5_98512244     ZBoe    A    G        0      0        2 
   5   chr5_98512244     ZGre    A    G        0      0        2 
   5   chr5_98512244     ZHar    A    G        0      0        2 
   5   chr5_98512244   Sample    A    G        0      0        2 
   5   chr5_98519329     AAsi    G    C        0      0        2 
   5   chr5_98519329     AKia    G    C        0      0        2 
   5   chr5_98519329     AOna    G    C        0      0        2 
   5   chr5_98519329     ASom    G    C        0      0        2 
   5   chr5_98519329     HCab    G    C        0      0        2 
   5   chr5_98519329     HPrz    G    C        0      0        2 
   5   chr5_98519329     ZBoe    G    C        1      2        2 
   5   chr5_98519329     ZGre    G    C        0      0        2 
   5   chr5_98519329     ZHar    G    C        0      0        2 
   5   chr5_98519329   Sample    G    C        0      0        2 
   5   chr5_98519799     AAsi    C    A        0      0        2 
   5   chr5_98519799     AKia    C    A        0      0        2 
   5   chr5_98519799     AOna    C    A        0      0        2 
   5   chr5_98519799     ASom    C    A        0      0        2 
   5   chr5_98519799     HCab    C    A        0      0        2 
   5   chr5_98519799     HPrz    C    A        0      0        2 
   5   chr5_98519799     ZBoe    C    A      0.5      1        2 
   5   chr5_98519799     ZGre    C    A        0      0        2 
   5   chr5_98519799     ZHar    C    A        0      0        2 
   5   chr5_98519799   Sample    C    A        0      0        2 
   5   chr5_98522018     AAsi    G    T        0      0        2 
   5   chr5_98522018     AKia    G    T        0      0        2 
   5   chr5_98522018     AOna    G    T      0.5      1        2 
   5   chr5_98522018     ASom    G    T        0      0        2 
   5   chr5_98522018     HCab    G    T        0      0        2 
   5   chr5_98522018     HPrz    G    T        0      0        2 
   5   chr5_98522018     ZBoe    G    T        0      0        2 
   5   chr5_98522018     ZGre    G    T        0      0        2 
   5   chr5_98522018     ZHar    G    T        0      0        2 
   5   chr5_98522018   Sample    G    T        0      0        2 
   5   chr5_98526145     AAsi    T    C        0      0        2 
   5   chr5_98526145     AKia    T    C        0      0        2 
   5   chr5_98526145     AOna    T    C        0      0        2 
   5   chr5_98526145     ASom    T    C        0      0        2 
   5   chr5_98526145     HCab    T    C        0      0        2 
   5   chr5_98526145     HPrz    T    C        0      0        2 
   5   chr5_98526145     ZBoe    T    C        0      0        2 
   5   chr5_98526145     ZGre    T    C      0.5      1        2 
   5   chr5_98526145     ZHar    T    C        0      0        2 
   5   chr5_98526145   Sample    T    C        0      0        2 
   5   chr5_98530017     AAsi    A    C        0      0        2 
   5   chr5_98530017     AKia    A    C        0      0        2 
   5   chr5_98530017     AOna    A    C        0      0        2 
   5   chr5_98530017     ASom    A    C        1      2        2 
   5   chr5_98530017     HCab    A    C        0      0        2 
   5   chr5_98530017     HPrz    A    C        0      0        2 
   5   chr5_98530017     ZBoe    A    C        0      0        2 
   5   chr5_98530017     ZGre    A    C        0      0        2 
   5   chr5_98530017     ZHar    A    C        0      0        2 
   5   chr5_98530017   Sample    A    C        0      0        2 
   5   chr5_98535183     AAsi    C    G        0      0        2 
   5   chr5_98535183     AKia    C    G        0      0        2 
   5   chr5_98535183     AOna    C    G        0      0        2 
   5   chr5_98535183     ASom    C    G        0      0        2 
   5   chr5_98535183     HCab    C    G        1      2        2 
   5   chr5_98535183     HPrz    C    G        1      2        2 
   5   chr5_98535183     ZBoe    C    G        0      0        2 
   5   chr5_98535183     ZGre    C    G        0      0        2 
   5   chr5_98535183     ZHar    C    G        0      0        2 
   5   chr5_98535183   Sample    C    G        1      2        2 
   5   chr5_98542598     AAsi    A    G        0      0        2 
   5   chr5_98542598     AKia    A    G        0      0        2 
   5   chr5_98542598     AOna    A    G        0      0        2 
   5   chr5_98542598     ASom    A    G        0      0        2 
   5   chr5_98542598     HCab    A    G        0      0        2 
   5   chr5_98542598     HPrz    A    G        0      0        2 
   5   chr5_98542598     ZBoe    A    G        0      0        2 
   5   chr5_98542598     ZGre    A    G        1      2        2 
   5   chr5_98542598     ZHar    A    G        0      0        2 
   5   chr5_98542598   Sample    A    G        0      0        2 
   5   chr5_98544189     AAsi    A    G        0      0        2 
   5   chr5_98544189     AKia    A    G        0      0        2 
   5   chr5_98544189     AOna    A    G        0      0        2 
   5   chr5_98544189     ASom    A    G        0      0        2 
   5   chr5_98544189     HCab    A    G        0      0        2 
   5   chr5_98544189     HPrz    A    G        0      0        2 
   5   chr5_98544189     ZBoe    A    G        1      2        2 
   5   chr5_98544189     ZGre    A    G        1      2        2 
   5   chr5_98544189     ZHar    A    G        1      2        2 
   5   chr5_98544189   Sample    A    G        0      0        2 
   5   chr5_98552985     AAsi    A    C        0      0        2 
   5   chr5_98552985     AKia    A    C        0      0        2 
   5   chr5_98552985     AOna    A    C        0      0        2 
   5   chr5_98552985     ASom    A    C        0      0        2 
   5   chr5_98552985     HCab    A    C        1      2        2 
   5   chr5_98552985     HPrz    A    C        1      2        2 
   5   chr5_98552985     ZBoe    A    C        0      0        2 
   5   chr5_98552985     ZGre    A    C        0      0        2 
   5   chr5_98552985     ZHar    A    C        0      0        2 
   5   chr5_98552985   Sample    A    C        1      2        2 
   5   chr5_98553191     AAsi    A    T        0      0        2 
   5   chr5_98553191     AKia    A    T        1      2        2 
   5   chr5_98553191     AOna    A    T      0.5      1        2 
   5   chr5_98553191     ASom    A    T        0      0        2 
   5   chr5_98553191     HCab    A    T        0      0        2 
   5   chr5_98553191     HPrz    A    T        0      0        2 
   5   chr5_98553191     ZBoe    A    T        0      0        2 
   5   chr5_98553191     ZGre    A    T        0      0        2 
   5   chr5_98553191     ZHar    A    T        0      0        2 
   5   chr5_98553191   Sample    A    T        0      0        2 
   5   chr5_98560016     AAsi    A    C        1      2        2 
   5   chr5_98560016     AKia    A    C        0      0        2 
   5   chr5_98560016     AOna    A    C        0      0        2 
   5   chr5_98560016     ASom    A    C        1      2        2 
   5   chr5_98560016     HCab    A    C        0      0        2 
   5   chr5_98560016     HPrz    A    C        0      0        2 
   5   chr5_98560016     ZBoe    A    C        0      0        2 
   5   chr5_98560016     ZGre    A    C        0      0        2 
   5   chr5_98560016     ZHar    A    C        0      0        2 
   5   chr5_98560016   Sample    A    C        0      0        2 
   5   chr5_98562392     AAsi    T    C        0      0        2 
   5   chr5_98562392     AKia    T    C        0      0        2 
   5   chr5_98562392     AOna    T    C        0      0        2 
   5   chr5_98562392     ASom    T    C        0      0        2 
   5   chr5_98562392     HCab    T    C        0      0        2 
   5   chr5_98562392     HPrz    T    C        0      0        2 
   5   chr5_98562392     ZBoe    T    C        0      0        2 
   5   chr5_98562392     ZGre    T    C        0      0        2 
   5   chr5_98562392     ZHar    T    C        1      2        2 
   5   chr5_98562392   Sample    T    C        0      0        2 
   5   chr5_98562918     AAsi    T    G        0      0        2 
   5   chr5_98562918     AKia    T    G        0      0        2 
   5   chr5_98562918     AOna    T    G        0      0        2 
   5   chr5_98562918     ASom    T    G        0      0        2 
   5   chr5_98562918     HCab    T    G        1      2        2 
   5   chr5_98562918     HPrz    T    G        1      2        2 
   5   chr5_98562918     ZBoe    T    G        0      0        2 
   5   chr5_98562918     ZGre    T    G        0      0        2 
   5   chr5_98562918     ZHar    T    G        0      0        2 
   5   chr5_98562918   Sample    T    G        1      2        2 
   5   chr5_98563724     AAsi    A    G        0      0        2 
   5   chr5_98563724     AKia    A    G        0      0        2 
   5   chr5_98563724     AOna    A    G        0      0        2 
   5   chr5_98563724     ASom    A    G        0      0        2 
   5   chr5_98563724     HCab    A    G        0      0        2 
   5   chr5_98563724     HPrz    A    G        0      0        2 
   5   chr5_98563724     ZBoe    A    G      0.5      1        2 
   5   chr5_98563724     ZGre    A    G        0      0        2 
   5   chr5_98563724     ZHar    A    G        0      0        2 
   5   chr5_98563724   Sample    A    G        0      0        2 
   5   chr5_98565758     AAsi    A    G        1      2        2 
   5   chr5_98565758     AKia    A    G        0      0        2 
   5   chr5_98565758     AOna    A    G        0      0        2 
   5   chr5_98565758     ASom    A    G        1      2        2 
   5   chr5_98565758     HCab    A    G        0      0        2 
   5   chr5_98565758     HPrz    A    G        0      0        2 
   5   chr5_98565758     ZBoe    A    G        0      0        2 
   5   chr5_98565758     ZGre    A    G        0      0        2 
   5   chr5_98565758     ZHar    A    G        0      0        2 
   5   chr5_98565758   Sample    A    G        0      0        2 
   5   chr5_98565762     AAsi    T    C        0      0        2 
   5   chr5_98565762     AKia    T    C        0      0        2 
   5   chr5_98565762     AOna    T    C        0      0        2 
   5   chr5_98565762     ASom    T    C        0      0        2 
   5   chr5_98565762     HCab    T    C        0      0        2 
   5   chr5_98565762     HPrz    T    C        0      0        2 
   5   chr5_98565762     ZBoe    T    C        1      2        2 
   5   chr5_98565762     ZGre    T    C        1      2        2 
   5   chr5_98565762     ZHar    T    C        1      2        2 
   5   chr5_98565762   Sample    T    C        0      0        2 
   5   chr5_98565989     AAsi    T    C        0      0        2 
   5   chr5_98565989     AKia    T    C        0      0        2 
   5   chr5_98565989     AOna    T    C        0      0        2 
   5   chr5_98565989     ASom    T    C        0      0        2 
   5   chr5_98565989     HCab    T    C        0      0        2 
   5   chr5_98565989     HPrz    T    C        0      0        2 
   5   chr5_98565989     ZBoe    T    C        0      0        2 
   5   chr5_98565989     ZGre    T    C        0      0        2 
   5   chr5_98565989     ZHar    T    C        1      2        2 
   5   chr5_98565989   Sample    T    C        0      0        2 
   5   chr5_98566408     AAsi    C    T        0      0        2 
   5   chr5_98566408     AKia    C    T        1      2        2 
   5   chr5_98566408     AOna    C    T        0      0        2 
   5   chr5_98566408     ASom    C    T        0      0        2 
   5   chr5_98566408     HCab    C    T        0      0        2 
   5   chr5_98566408     HPrz    C    T        0      0        2 
   5   chr5_98566408     ZBoe    C    T        0      0        2 
   5   chr5_98566408     ZGre    C    T        0      0        2 
   5   chr5_98566408     ZHar    C    T        0      0        2 
   5   chr5_98566408   Sample    C    T        0      0        2 
   5   chr5_98569179     AAsi    C    T        0      0        2 
   5   chr5_98569179     AKia    C    T        0      0        2 
   5   chr5_98569179     AOna    C    T        0      0        2 
   5   chr5_98569179     ASom    C    T        0      0        2 
   5   chr5_98569179     HCab    C    T        0      0        2 
   5   chr5_98569179     HPrz    C    T        0      0        2 
   5   chr5_98569179     ZBoe    C    T        0      0        2 
   5   chr5_98569179     ZGre    C    T        1      2        2 
   5   chr5_98569179     ZHar    C    T        0      0        2 
   5   chr5_98569179   Sample    C    T        0      0        2 
   5   chr5_98572861     AAsi    T    C        0      0        2 
   5   chr5_98572861     AKia    T    C        0      0        2 
   5   chr5_98572861     AOna    T    C        0      0        2 
   5   chr5_98572861     ASom    T    C        0      0        2 
   5   chr5_98572861     HCab    T    C        0      0        2 
   5   chr5_98572861     HPrz    T    C        0      0        2 
   5   chr5_98572861     ZBoe    T    C        0      0        2 
   5   chr5_98572861     ZGre    T    C        0      0        2 
   5   chr5_98572861     ZHar    T    C        1      2        2 
   5   chr5_98572861   Sample    T    C        0      0        2 
   5   chr5_98576269     AAsi    A    G        0      0        2 
   5   chr5_98576269     AKia    A    G        0      0        2 
   5   chr5_98576269     AOna    A    G        0      0        2 
   5   chr5_98576269     ASom    A    G        0      0        2 
   5   chr5_98576269     HCab    A    G        1      2        2 
   5   chr5_98576269     HPrz    A    G        0      0        2 
   5   chr5_98576269     ZBoe    A    G        0      0        2 
   5   chr5_98576269     ZGre    A    G        0      0        2 
   5   chr5_98576269     ZHar    A    G        0      0        2 
   5   chr5_98576269   Sample    A    G        0      0        2 
   5   chr5_98583546     AAsi    T    G        0      0        2 
   5   chr5_98583546     AKia    T    G        1      2        2 
   5   chr5_98583546     AOna    T    G        1      2        2 
   5   chr5_98583546     ASom    T    G        0      0        2 
   5   chr5_98583546     HCab    T    G        0      0        2 
   5   chr5_98583546     HPrz    T    G        0      0        2 
   5   chr5_98583546     ZBoe    T    G        0      0        2 
   5   chr5_98583546     ZGre    T    G        0      0        2 
   5   chr5_98583546     ZHar    T    G        0      0        2 
   5   chr5_98583546   Sample    T    G        0      0        2 
   5   chr5_98585389     AAsi    C    T        0      0        2 
   5   chr5_98585389     AKia    C    T        0      0        2 
   5   chr5_98585389     AOna    C    T        0      0        2 
   5   chr5_98585389     ASom    C    T        0      0        2 
   5   chr5_98585389     HCab    C    T        1      2        2 
   5   chr5_98585389     HPrz    C    T      0.5      1        2 
   5   chr5_98585389     ZBoe    C    T        0      0        2 
   5   chr5_98585389     ZGre    C    T        0      0        2 
   5   chr5_98585389     ZHar    C    T        0      0        2 
   5   chr5_98585389   Sample    C    T        1      2        2 
   5   chr5_98586741     AAsi    G    A        0      0        2 
   5   chr5_98586741     AKia    G    A        0      0        2 
   5   chr5_98586741     AOna    G    A        0      0        2 
   5   chr5_98586741     ASom    G    A        0      0        2 
   5   chr5_98586741     HCab    G    A        1      2        2 
   5   chr5_98586741     HPrz    G    A        1      2        2 
   5   chr5_98586741     ZBoe    G    A        0      0        2 
   5   chr5_98586741     ZGre    G    A        0      0        2 
   5   chr5_98586741     ZHar    G    A        0      0        2 
   5   chr5_98586741   Sample    G    A        1      2        2 
   5   chr5_98592606     AAsi    A    C        1      2        2 
   5   chr5_98592606     AKia    A    C        0      0        2 
   5   chr5_98592606     AOna    A    C        0      0        2 
   5   chr5_98592606     ASom    A    C        1      2        2 
   5   chr5_98592606     HCab    A    C        0      0        2 
   5   chr5_98592606     HPrz    A    C        0      0        2 
   5   chr5_98592606     ZBoe    A    C        0      0        2 
   5   chr5_98592606     ZGre    A    C        0      0        2 
   5   chr5_98592606     ZHar    A    C        0      0        2 
   5   chr5_98592606   Sample    A    C        0      0        2 
   5   chr5_98599088     AAsi    T    A        0      0        2 
   5   chr5_98599088     AKia    T    A        0      0        2 
   5   chr5_98599088     AOna    T    A        0      0        2 
   5   chr5_98599088     ASom    T    A        0      0        2 
   5   chr5_98599088     HCab    T    A        0      0        2 
   5   chr5_98599088     HPrz    T    A        0      0        2 
   5   chr5_98599088     ZBoe    T    A      0.5      1        2 
   5   chr5_98599088     ZGre    T    A        0      0        2 
   5   chr5_98599088     ZHar    T    A        0      0        2 
   5   chr5_98599088   Sample    T    A        0      0        2 
   5   chr5_98603543     AAsi    T    C        0      0        2 
   5   chr5_98603543     AKia    T    C        0      0        2 
   5   chr5_98603543     AOna    T    C        0      0        2 
   5   chr5_98603543     ASom    T    C        0      0        2 
   5   chr5_98603543     HCab    T    C        1      2        2 
   5   chr5_98603543     HPrz    T    C        1      2        2 
   5   chr5_98603543     ZBoe    T    C        0      0        2 
   5   chr5_98603543     ZGre    T    C        0      0        2 
   5   chr5_98603543     ZHar    T    C        0      0        2 
   5   chr5_98603543   Sample    T    C        1      2        2 
   5   chr5_98607530     AAsi    C    T        0      0        2 
   5   chr5_98607530     AKia    C    T        0      0        2 
   5   chr5_98607530     AOna    C    T        0      0        2 
   5   chr5_98607530     ASom    C    T        0      0        2 
   5   chr5_98607530     HCab    C    T        0      0        2 
   5   chr5_98607530     HPrz    C    T        0      0        2 
   5   chr5_98607530     ZBoe    C    T        0      0        2 
   5   chr5_98607530     ZGre    C    T      0.5      1        2 
   5   chr5_98607530     ZHar    C    T        0      0        2 
   5   chr5_98607530   Sample    C    T        0      0        2 
   5   chr5_98626661     AAsi    T    C        0      0        2 
   5   chr5_98626661     AKia    T    C        0      0        2 
   5   chr5_98626661     AOna    T    C        0      0        2 
   5   chr5_98626661     ASom    T    C        0      0        2 
   5   chr5_98626661     HCab    T    C        1      2        2 
   5   chr5_98626661     HPrz    T    C        1      2        2 
   5   chr5_98626661     ZBoe    T    C        0      0        2 
   5   chr5_98626661     ZGre    T    C        0      0        2 
   5   chr5_98626661     ZHar    T    C        0      0        2 
   5   chr5_98626661   Sample    T    C        1      2        2 
   5   chr5_98627339     AAsi    C    T        0      0        2 
   5   chr5_98627339     AKia    C    T        0      0        2 
   5   chr5_98627339     AOna    C    T        0      0        2 
   5   chr5_98627339     ASom    C    T        0      0        2 
   5   chr5_98627339     HCab    C    T        1      2        2 
   5   chr5_98627339     HPrz    C    T        1      2        2 
   5   chr5_98627339     ZBoe    C    T        0      0        2 
   5   chr5_98627339     ZGre    C    T        0      0        2 
   5   chr5_98627339     ZHar    C    T        0      0        2 
   5   chr5_98627339   Sample    C    T        1      2        2 
   5   chr5_98628405     AAsi    A    C        0      0        2 
   5   chr5_98628405     AKia    A    C        0      0        2 
   5   chr5_98628405     AOna    A    C        0      0        2 
   5   chr5_98628405     ASom    A    C        0      0        2 
   5   chr5_98628405     HCab    A    C        0      0        2 
   5   chr5_98628405     HPrz    A    C        0      0        2 
   5   chr5_98628405     ZBoe    A    C        1      2        2 
   5   chr5_98628405     ZGre    A    C        0      0        2 
   5   chr5_98628405     ZHar    A    C        1      2        2 
   5   chr5_98628405   Sample    A    C        0      0        2 
   5   chr5_98631216     AAsi    G    C        0      0        2 
   5   chr5_98631216     AKia    G    C        1      2        2 
   5   chr5_98631216     AOna    G    C        1      2        2 
   5   chr5_98631216     ASom    G    C        0      0        2 
   5   chr5_98631216     HCab    G    C        0      0        2 
   5   chr5_98631216     HPrz    G    C        0      0        2 
   5   chr5_98631216     ZBoe    G    C        0      0        2 
   5   chr5_98631216     ZGre    G    C        0      0        2 
   5   chr5_98631216     ZHar    G    C        0      0        2 
   5   chr5_98631216   Sample    G    C        0      0        2 
   5   chr5_98632830     AAsi    A    G        0      0        2 
   5   chr5_98632830     AKia    A    G        0      0        2 
   5   chr5_98632830     AOna    A    G        0      0        2 
   5   chr5_98632830     ASom    A    G        0      0        2 
   5   chr5_98632830     HCab    A    G        1      2        2 
   5   chr5_98632830     HPrz    A    G        1      2        2 
   5   chr5_98632830     ZBoe    A    G        0      0        2 
   5   chr5_98632830     ZGre    A    G        0      0        2 
   5   chr5_98632830     ZHar    A    G        0      0        2 
   5   chr5_98632830   Sample    A    G        1      2        2 
   5   chr5_98633238     AAsi    A    G        1      2        2 
   5   chr5_98633238     AKia    A    G        0      0        2 
   5   chr5_98633238     AOna    A    G        0      0        2 
   5   chr5_98633238     ASom    A    G        1      2        2 
   5   chr5_98633238     HCab    A    G        0      0        2 
   5   chr5_98633238     HPrz    A    G        0      0        2 
   5   chr5_98633238     ZBoe    A    G        0      0        2 
   5   chr5_98633238     ZGre    A    G        0      0        2 
   5   chr5_98633238     ZHar    A    G        0      0        2 
   5   chr5_98633238   Sample    A    G        0      0        2 
   5   chr5_98651752     AAsi    A    G        0      0        2 
   5   chr5_98651752     AKia    A    G        0      0        2 
   5   chr5_98651752     AOna    A    G        0      0        2 
   5   chr5_98651752     ASom    A    G        0      0        2 
   5   chr5_98651752     HCab    A    G        1      2        2 
   5   chr5_98651752     HPrz    A    G        1      2        2 
   5   chr5_98651752     ZBoe    A    G        0      0        2 
   5   chr5_98651752     ZGre    A    G        0      0        2 
   5   chr5_98651752     ZHar    A    G        0      0        2 
   5   chr5_98651752   Sample    A    G        1      2        2 
   5   chr5_98654932     AAsi    G    C        0      0        2 
   5   chr5_98654932     AKia    G    C        0      0        2 
   5   chr5_98654932     AOna    G    C        0      0        2 
   5   chr5_98654932     ASom    G    C        0      0        2 
   5   chr5_98654932     HCab    G    C        1      2        2 
   5   chr5_98654932     HPrz    G    C        1      2        2 
   5   chr5_98654932     ZBoe    G    C        0      0        2 
   5   chr5_98654932     ZGre    G    C        0      0        2 
   5   chr5_98654932     ZHar    G    C        0      0        2 
   5   chr5_98654932   Sample    G    C        1      2        2 
   5   chr5_98659762     AAsi    C    T        0      0        2 
   5   chr5_98659762     AKia    C    T        0      0        2 
   5   chr5_98659762     AOna    C    T        0      0        2 
   5   chr5_98659762     ASom    C    T        0      0        2 
   5   chr5_98659762     HCab    C    T        0      0        2 
   5   chr5_98659762     HPrz    C    T        0      0        2 
   5   chr5_98659762     ZBoe    C    T      0.5      1        2 
   5   chr5_98659762     ZGre    C    T        0      0        2 
   5   chr5_98659762     ZHar    C    T        0      0        2 
   5   chr5_98659762   Sample    C    T        0      0        2 
   5   chr5_98666844     AAsi    T    C        1      2        2 
   5   chr5_98666844     AKia    T    C        0      0        2 
   5   chr5_98666844     AOna    T    C        0      0        2 
   5   chr5_98666844     ASom    T    C        1      2        2 
   5   chr5_98666844     HCab    T    C        0      0        2 
   5   chr5_98666844     HPrz    T    C        0      0        2 
   5   chr5_98666844     ZBoe    T    C        0      0        2 
   5   chr5_98666844     ZGre    T    C        0      0        2 
   5   chr5_98666844     ZHar    T    C        0      0        2 
   5   chr5_98666844   Sample    T    C        0      0        2 
   5   chr5_98676620     AAsi    A    G        0      0        2 
   5   chr5_98676620     AKia    A    G        0      0        2 
   5   chr5_98676620     AOna    A    G      0.5      1        2 
   5   chr5_98676620     ASom    A    G        0      0        2 
   5   chr5_98676620     HCab    A    G        0      0        2 
   5   chr5_98676620     HPrz    A    G        0      0        2 
   5   chr5_98676620     ZBoe    A    G        0      0        2 
   5   chr5_98676620     ZGre    A    G        0      0        2 
   5   chr5_98676620     ZHar    A    G        0      0        2 
   5   chr5_98676620   Sample    A    G        0      0        2 
   5   chr5_98681409     AAsi    A    C        0      0        2 
   5   chr5_98681409     AKia    A    C        0      0        2 
   5   chr5_98681409     AOna    A    C        0      0        2 
   5   chr5_98681409     ASom    A    C        0      0        2 
   5   chr5_98681409     HCab    A    C        1      2        2 
   5   chr5_98681409     HPrz    A    C        1      2        2 
   5   chr5_98681409     ZBoe    A    C        0      0        2 
   5   chr5_98681409     ZGre    A    C        0      0        2 
   5   chr5_98681409     ZHar    A    C        0      0        2 
   5   chr5_98681409   Sample    A    C        1      2        2 
   5   chr5_98684459     AAsi    T    C        0      0        2 
   5   chr5_98684459     AKia    T    C        0      0        2 
   5   chr5_98684459     AOna    T    C        0      0        2 
   5   chr5_98684459     ASom    T    C        0      0        2 
   5   chr5_98684459     HCab    T    C        0      0        2 
   5   chr5_98684459     HPrz    T    C        0      0        2 
   5   chr5_98684459     ZBoe    T    C      0.5      1        2 
   5   chr5_98684459     ZGre    T    C        0      0        2 
   5   chr5_98684459     ZHar    T    C        0      0        2 
   5   chr5_98684459   Sample    T    C        0      0        2 
   5   chr5_98691067     AAsi    G    A        0      0        2 
   5   chr5_98691067     AKia    G    A        0      0        2 
   5   chr5_98691067     AOna    G    A        0      0        2 
   5   chr5_98691067     ASom    G    A        0      0        2 
   5   chr5_98691067     HCab    G    A        1      2        2 
   5   chr5_98691067     HPrz    G    A        1      2        2 
   5   chr5_98691067     ZBoe    G    A        0      0        2 
   5   chr5_98691067     ZGre    G    A        0      0        2 
   5   chr5_98691067     ZHar    G    A        0      0        2 
   5   chr5_98691067   Sample    G    A        1      2        2 
   5   chr5_98695938     AAsi    T    C        0      0        2 
   5   chr5_98695938     AKia    T    C        0      0        2 
   5   chr5_98695938     AOna    T    C        0      0        2 
   5   chr5_98695938     ASom    T    C        0      0        2 
   5   chr5_98695938     HCab    T    C        0      0        2 
   5   chr5_98695938     HPrz    T    C        0      0        2 
   5   chr5_98695938     ZBoe    T    C        0      0        2 
   5   chr5_98695938     ZGre    T    C        1      2        2 
   5   chr5_98695938     ZHar    T    C        0      0        2 
   5   chr5_98695938   Sample    T    C        0      0        2 
   5   chr5_98699456     AAsi    T    C        0      0        2 
   5   chr5_98699456     AKia    T    C        0      0        2 
   5   chr5_98699456     AOna    T    C        0      0        2 
   5   chr5_98699456     ASom    T    C        0      0        2 
   5   chr5_98699456     HCab    T    C        1      2        2 
   5   chr5_98699456     HPrz    T    C        1      2        2 
   5   chr5_98699456     ZBoe    T    C        0      0        2 
   5   chr5_98699456     ZGre    T    C        0      0        2 
   5   chr5_98699456     ZHar    T    C        0      0        2 
   5   chr5_98699456   Sample    T    C        1      2        2 
   5   chr5_98728482     AAsi    C    G        0      0        2 
   5   chr5_98728482     AKia    C    G        1      2        2 
   5   chr5_98728482     AOna    C    G        1      2        2 
   5   chr5_98728482     ASom    C    G        0      0        2 
   5   chr5_98728482     HCab    C    G        0      0        2 
   5   chr5_98728482     HPrz    C    G        0      0        2 
   5   chr5_98728482     ZBoe    C    G        0      0        2 
   5   chr5_98728482     ZGre    C    G        0      0        2 
   5   chr5_98728482     ZHar    C    G        0      0        2 
   5   chr5_98728482   Sample    C    G        0      0        2 
   5   chr5_98730390     AAsi    C    T        0      0        2 
   5   chr5_98730390     AKia    C    T        0      0        2 
   5   chr5_98730390     AOna    C    T        0      0        2 
   5   chr5_98730390     ASom    C    T        0      0        2 
   5   chr5_98730390     HCab    C    T        1      2        2 
   5   chr5_98730390     HPrz    C    T        1      2        2 
   5   chr5_98730390     ZBoe    C    T        0      0        2 
   5   chr5_98730390     ZGre    C    T        0      0        2 
   5   chr5_98730390     ZHar    C    T        0      0        2 
   5   chr5_98730390   Sample    C    T        1      2        2 
   5   chr5_98730564     AAsi    G    C        0      0        2 
   5   chr5_98730564     AKia    G    C        0      0        2 
   5   chr5_98730564     AOna    G    C        0      0        2 
   5   chr5_98730564     ASom    G    C        0      0        2 
   5   chr5_98730564     HCab    G    C        0      0        2 
   5   chr5_98730564     HPrz    G    C        0      0        2 
   5   chr5_98730564     ZBoe    G    C        0      0        2 
   5   chr5_98730564     ZGre    G    C        0      0        2 
   5   chr5_98730564     ZHar    G    C      0.5      1        2 
   5   chr5_98730564   Sample    G    C        0      0        2 
   5   chr5_98734969     AAsi    A    C        0      0        2 
   5   chr5_98734969     AKia    A    C        0      0        2 
   5   chr5_98734969     AOna    A    C        0      0        2 
   5   chr5_98734969     ASom    A    C        0      0        2 
   5   chr5_98734969     HCab    A    C        0      0        2 
   5   chr5_98734969     HPrz    A    C        0      0        2 
   5   chr5_98734969     ZBoe    A    C        1      2        2 
   5   chr5_98734969     ZGre    A    C        1      2        2 
   5   chr5_98734969     ZHar    A    C        1      2        2 
   5   chr5_98734969   Sample    A    C        0      0        2 
   5   chr5_98735443     AAsi    A    G        0      0        2 
   5   chr5_98735443     AKia    A    G        0      0        2 
   5   chr5_98735443     AOna    A    G        0      0        2 
   5   chr5_98735443     ASom    A    G        0      0        2 
   5   chr5_98735443     HCab    A    G        0      0        2 
   5   chr5_98735443     HPrz    A    G      0.5      1        2 
   5   chr5_98735443     ZBoe    A    G        0      0        2 
   5   chr5_98735443     ZGre    A    G        0      0        2 
   5   chr5_98735443     ZHar    A    G        0      0        2 
   5   chr5_98735443   Sample    A    G        0      0        2 
   5   chr5_98735815     AAsi    A    G        0      0        2 
   5   chr5_98735815     AKia    A    G        0      0        2 
   5   chr5_98735815     AOna    A    G        0      0        2 
   5   chr5_98735815     ASom    A    G        0      0        2 
   5   chr5_98735815     HCab    A    G        1      2        2 
   5   chr5_98735815     HPrz    A    G        1      2        2 
   5   chr5_98735815     ZBoe    A    G        0      0        2 
   5   chr5_98735815     ZGre    A    G        0      0        2 
   5   chr5_98735815     ZHar    A    G        0      0        2 
   5   chr5_98735815   Sample    A    G        1      2        2 
   5   chr5_98740595     AAsi    G    A        0      0        2 
   5   chr5_98740595     AKia    G    A        0      0        2 
   5   chr5_98740595     AOna    G    A        0      0        2 
   5   chr5_98740595     ASom    G    A        0      0        2 
   5   chr5_98740595     HCab    G    A        1      2        2 
   5   chr5_98740595     HPrz    G    A        1      2        2 
   5   chr5_98740595     ZBoe    G    A        0      0        2 
   5   chr5_98740595     ZGre    G    A        0      0        2 
   5   chr5_98740595     ZHar    G    A        0      0        2 
   5   chr5_98740595   Sample    G    A        1      2        2 
   5   chr5_98741149     AAsi    C    T        0      0        2 
   5   chr5_98741149     AKia    C    T        0      0        2 
   5   chr5_98741149     AOna    C    T        0      0        2 
   5   chr5_98741149     ASom    C    T        0      0        2 
   5   chr5_98741149     HCab    C    T        1      2        2 
   5   chr5_98741149     HPrz    C    T        1      2        2 
   5   chr5_98741149     ZBoe    C    T        0      0        2 
   5   chr5_98741149     ZGre    C    T        0      0        2 
   5   chr5_98741149     ZHar    C    T        0      0        2 
   5   chr5_98741149   Sample    C    T        1      2        2 
   5   chr5_98748011     AAsi    C    G        0      0        2 
   5   chr5_98748011     AKia    C    G        0      0        2 
   5   chr5_98748011     AOna    C    G        0      0        2 
   5   chr5_98748011     ASom    C    G        0      0        2 
   5   chr5_98748011     HCab    C    G        1      2        2 
   5   chr5_98748011     HPrz    C    G        1      2        2 
   5   chr5_98748011     ZBoe    C    G        0      0        2 
   5   chr5_98748011     ZGre    C    G        0      0        2 
   5   chr5_98748011     ZHar    C    G        0      0        2 
   5   chr5_98748011   Sample    C    G        1      2        2 
   5   chr5_98750094     AAsi    T    C        0      0        2 
   5   chr5_98750094     AKia    T    C        1      2        2 
   5   chr5_98750094     AOna    T    C        1      2        2 
   5   chr5_98750094     ASom    T    C        0      0        2 
   5   chr5_98750094     HCab    T    C        0      0        2 
   5   chr5_98750094     HPrz    T    C        0      0        2 
   5   chr5_98750094     ZBoe    T    C      0.5      1        2 
   5   chr5_98750094     ZGre    T    C        0      0        2 
   5   chr5_98750094     ZHar    T    C        0      0        2 
   5   chr5_98750094   Sample    T    C        0      0        2 
   5   chr5_98753075     AAsi    T    C        0      0        2 
   5   chr5_98753075     AKia    T    C        0      0        2 
   5   chr5_98753075     AOna    T    C        0      0        2 
   5   chr5_98753075     ASom    T    C        0      0        2 
   5   chr5_98753075     HCab    T    C        0      0        2 
   5   chr5_98753075     HPrz    T    C        0      0        2 
   5   chr5_98753075     ZBoe    T    C      0.5      1        2 
   5   chr5_98753075     ZGre    T    C        0      0        2 
   5   chr5_98753075     ZHar    T    C        0      0        2 
   5   chr5_98753075   Sample    T    C        0      0        2 
   5   chr5_98755511     AAsi    C    A        0      0        2 
   5   chr5_98755511     AKia    C    A        0      0        2 
   5   chr5_98755511     AOna    C    A        0      0        2 
   5   chr5_98755511     ASom    C    A        0      0        2 
   5   chr5_98755511     HCab    C    A        1      2        2 
   5   chr5_98755511     HPrz    C    A        1      2        2 
   5   chr5_98755511     ZBoe    C    A        0      0        2 
   5   chr5_98755511     ZGre    C    A        0      0        2 
   5   chr5_98755511     ZHar    C    A        0      0        2 
   5   chr5_98755511   Sample    C    A        1      2        2 
   5   chr5_98756943     AAsi    T    C      0.5      1        2 
   5   chr5_98756943     AKia    T    C        0      0        2 
   5   chr5_98756943     AOna    T    C        0      0        2 
   5   chr5_98756943     ASom    T    C        0      0        2 
   5   chr5_98756943     HCab    T    C        0      0        2 
   5   chr5_98756943     HPrz    T    C        0      0        2 
   5   chr5_98756943     ZBoe    T    C        0      0        2 
   5   chr5_98756943     ZGre    T    C        0      0        2 
   5   chr5_98756943     ZHar    T    C        0      0        2 
   5   chr5_98756943   Sample    T    C        0      0        2 
   5   chr5_98758868     AAsi    G    A        0      0        2 
   5   chr5_98758868     AKia    G    A        0      0        2 
   5   chr5_98758868     AOna    G    A        0      0        2 
   5   chr5_98758868     ASom    G    A        0      0        2 
   5   chr5_98758868     HCab    G    A        1      2        2 
   5   chr5_98758868     HPrz    G    A        1      2        2 
   5   chr5_98758868     ZBoe    G    A        0      0        2 
   5   chr5_98758868     ZGre    G    A        0      0        2 
   5   chr5_98758868     ZHar    G    A        0      0        2 
   5   chr5_98758868   Sample    G    A        1      2        2 
   5   chr5_98764489     AAsi    T    C        1      2        2 
   5   chr5_98764489     AKia    T    C        0      0        2 
   5   chr5_98764489     AOna    T    C        0      0        2 
   5   chr5_98764489     ASom    T    C        1      2        2 
   5   chr5_98764489     HCab    T    C        0      0        2 
   5   chr5_98764489     HPrz    T    C        0      0        2 
   5   chr5_98764489     ZBoe    T    C        0      0        2 
   5   chr5_98764489     ZGre    T    C        0      0        2 
   5   chr5_98764489     ZHar    T    C        0      0        2 
   5   chr5_98764489   Sample    T    C        0      0        2 
   5   chr5_98764490     AAsi    A    G        0      0        2 
   5   chr5_98764490     AKia    A    G        0      0        2 
   5   chr5_98764490     AOna    A    G        0      0        2 
   5   chr5_98764490     ASom    A    G        0      0        2 
   5   chr5_98764490     HCab    A    G        0      0        2 
   5   chr5_98764490     HPrz    A    G        0      0        2 
   5   chr5_98764490     ZBoe    A    G        0      0        2 
   5   chr5_98764490     ZGre    A    G        1      2        2 
   5   chr5_98764490     ZHar    A    G        0      0        2 
   5   chr5_98764490   Sample    A    G        0      0        2 
   5   chr5_98766043     AAsi    G    A        0      0        2 
   5   chr5_98766043     AKia    G    A        0      0        2 
   5   chr5_98766043     AOna    G    A        0      0        2 
   5   chr5_98766043     ASom    G    A        0      0        2 
   5   chr5_98766043     HCab    G    A        1      2        2 
   5   chr5_98766043     HPrz    G    A        1      2        2 
   5   chr5_98766043     ZBoe    G    A        0      0        2 
   5   chr5_98766043     ZGre    G    A        0      0        2 
   5   chr5_98766043     ZHar    G    A        0      0        2 
   5   chr5_98766043   Sample    G    A        1      2        2 
   5   chr5_98767711     AAsi    A    G        0      0        2 
   5   chr5_98767711     AKia    A    G        0      0        2 
   5   chr5_98767711     AOna    A    G        0      0        2 
   5   chr5_98767711     ASom    A    G        0      0        2 
   5   chr5_98767711     HCab    A    G        0      0        2 
   5   chr5_98767711     HPrz    A    G        0      0        2 
   5   chr5_98767711     ZBoe    A    G        0      0        2 
   5   chr5_98767711     ZGre    A    G        0      0        2 
   5   chr5_98767711     ZHar    A    G        1      2        2 
   5   chr5_98767711   Sample    A    G        0      0        2 
   5   chr5_98768729     AAsi    A    G        0      0        2 
   5   chr5_98768729     AKia    A    G        0      0        2 
   5   chr5_98768729     AOna    A    G        0      0        2 
   5   chr5_98768729     ASom    A    G        0      0        2 
   5   chr5_98768729     HCab    A    G        0      0        2 
   5   chr5_98768729     HPrz    A    G        0      0        2 
   5   chr5_98768729     ZBoe    A    G        0      0        2 
   5   chr5_98768729     ZGre    A    G        1      2        2 
   5   chr5_98768729     ZHar    A    G        0      0        2 
   5   chr5_98768729   Sample    A    G        0      0        2 
   5   chr5_98769379     AAsi    A    G      0.5      1        2 
   5   chr5_98769379     AKia    A    G        0      0        2 
   5   chr5_98769379     AOna    A    G        0      0        2 
   5   chr5_98769379     ASom    A    G        0      0        2 
   5   chr5_98769379     HCab    A    G        0      0        2 
   5   chr5_98769379     HPrz    A    G        0      0        2 
   5   chr5_98769379     ZBoe    A    G        0      0        2 
   5   chr5_98769379     ZGre    A    G        0      0        2 
   5   chr5_98769379     ZHar    A    G        0      0        2 
   5   chr5_98769379   Sample    A    G        0      0        2 
   5   chr5_98774117     AAsi    A    G        0      0        2 
   5   chr5_98774117     AKia    A    G        0      0        2 
   5   chr5_98774117     AOna    A    G        0      0        2 
   5   chr5_98774117     ASom    A    G        0      0        2 
   5   chr5_98774117     HCab    A    G        0      0        2 
   5   chr5_98774117     HPrz    A    G        0      0        2 
   5   chr5_98774117     ZBoe    A    G        0      0        2 
   5   chr5_98774117     ZGre    A    G        1      2        2 
   5   chr5_98774117     ZHar    A    G        0      0        2 
   5   chr5_98774117   Sample    A    G        0      0        2 
   5   chr5_98786459     AAsi    T    A        0      0        2 
   5   chr5_98786459     AKia    T    A        0      0        2 
   5   chr5_98786459     AOna    T    A        0      0        2 
   5   chr5_98786459     ASom    T    A        0      0        2 
   5   chr5_98786459     HCab    T    A        1      2        2 
   5   chr5_98786459     HPrz    T    A        1      2        2 
   5   chr5_98786459     ZBoe    T    A        0      0        2 
   5   chr5_98786459     ZGre    T    A        0      0        2 
   5   chr5_98786459     ZHar    T    A        0      0        2 
   5   chr5_98786459   Sample    T    A        1      2        2 
   5   chr5_98793665     AAsi    A    G        1      2        2 
   5   chr5_98793665     AKia    A    G        0      0        2 
   5   chr5_98793665     AOna    A    G        0      0        2 
   5   chr5_98793665     ASom    A    G        1      2        2 
   5   chr5_98793665     HCab    A    G        0      0        2 
   5   chr5_98793665     HPrz    A    G        0      0        2 
   5   chr5_98793665     ZBoe    A    G        0      0        2 
   5   chr5_98793665     ZGre    A    G        0      0        2 
   5   chr5_98793665     ZHar    A    G        0      0        2 
   5   chr5_98793665   Sample    A    G        0      0        2 
   5   chr5_98800404     AAsi    A    G        0      0        2 
   5   chr5_98800404     AKia    A    G        0      0        2 
   5   chr5_98800404     AOna    A    G        0      0        2 
   5   chr5_98800404     ASom    A    G        0      0        2 
   5   chr5_98800404     HCab    A    G        0      0        2 
   5   chr5_98800404     HPrz    A    G        0      0        2 
   5   chr5_98800404     ZBoe    A    G      0.5      1        2 
   5   chr5_98800404     ZGre    A    G        0      0        2 
   5   chr5_98800404     ZHar    A    G        0      0        2 
   5   chr5_98800404   Sample    A    G        0      0        2 
   5   chr5_98803095     AAsi    A    G        0      0        2 
   5   chr5_98803095     AKia    A    G      0.5      1        2 
   5   chr5_98803095     AOna    A    G        0      0        2 
   5   chr5_98803095     ASom    A    G        0      0        2 
   5   chr5_98803095     HCab    A    G        0      0        2 
   5   chr5_98803095     HPrz    A    G        0      0        2 
   5   chr5_98803095     ZBoe    A    G        0      0        2 
   5   chr5_98803095     ZGre    A    G        0      0        2 
   5   chr5_98803095     ZHar    A    G        0      0        2 
   5   chr5_98803095   Sample    A    G        1      2        2 
   5   chr5_98804336     AAsi    C    A        0      0        2 
   5   chr5_98804336     AKia    C    A        0      0        2 
   5   chr5_98804336     AOna    C    A        0      0        2 
   5   chr5_98804336     ASom    C    A        0      0        2 
   5   chr5_98804336     HCab    C    A        0      0        2 
   5   chr5_98804336     HPrz    C    A        1      2        2 
   5   chr5_98804336     ZBoe    C    A        0      0        2 
   5   chr5_98804336     ZGre    C    A        0      0        2 
   5   chr5_98804336     ZHar    C    A        0      0        2 
   5   chr5_98804336   Sample    C    A        0      0        2 
   5   chr5_98818342     AAsi    C    T        0      0        2 
   5   chr5_98818342     AKia    C    T        0      0        2 
   5   chr5_98818342     AOna    C    T        0      0        2 
   5   chr5_98818342     ASom    C    T        0      0        2 
   5   chr5_98818342     HCab    C    T        1      2        2 
   5   chr5_98818342     HPrz    C    T        1      2        2 
   5   chr5_98818342     ZBoe    C    T        0      0        2 
   5   chr5_98818342     ZGre    C    T        0      0        2 
   5   chr5_98818342     ZHar    C    T        0      0        2 
   5   chr5_98818342   Sample    C    T        1      2        2 
   5   chr5_98820760     AAsi    T    C        0      0        2 
   5   chr5_98820760     AKia    T    C        0      0        2 
   5   chr5_98820760     AOna    T    C        0      0        2 
   5   chr5_98820760     ASom    T    C        0      0        2 
   5   chr5_98820760     HCab    T    C        0      0        2 
   5   chr5_98820760     HPrz    T    C        1      2        2 
   5   chr5_98820760     ZBoe    T    C        0      0        2 
   5   chr5_98820760     ZGre    T    C        0      0        2 
   5   chr5_98820760     ZHar    T    C        0      0        2 
   5   chr5_98820760   Sample    T    C        0      0        2 
   5   chr5_98821219     AAsi    T    C        0      0        2 
   5   chr5_98821219     AKia    T    C        0      0        2 
   5   chr5_98821219     AOna    T    C        0      0        2 
   5   chr5_98821219     ASom    T    C        0      0        2 
   5   chr5_98821219     HCab    T    C        0      0        2 
   5   chr5_98821219     HPrz    T    C        0      0        2 
   5   chr5_98821219     ZBoe    T    C        0      0        2 
   5   chr5_98821219     ZGre    T    C        0      0        2 
   5   chr5_98821219     ZHar    T    C        1      2        2 
   5   chr5_98821219   Sample    T    C        0      0        2 
   5   chr5_98830477     AAsi    C    T        0      0        2 
   5   chr5_98830477     AKia    C    T        0      0        2 
   5   chr5_98830477     AOna    C    T        0      0        2 
   5   chr5_98830477     ASom    C    T        0      0        2 
   5   chr5_98830477     HCab    C    T        1      2        2 
   5   chr5_98830477     HPrz    C    T        1      2        2 
   5   chr5_98830477     ZBoe    C    T        0      0        2 
   5   chr5_98830477     ZGre    C    T        0      0        2 
   5   chr5_98830477     ZHar    C    T        0      0        2 
   5   chr5_98830477   Sample    C    T        1      2        2 
   5   chr5_98842020     AAsi    A    G        0      0        2 
   5   chr5_98842020     AKia    A    G        0      0        2 
   5   chr5_98842020     AOna    A    G      0.5      1        2 
   5   chr5_98842020     ASom    A    G        0      0        2 
   5   chr5_98842020     HCab    A    G        0      0        2 
   5   chr5_98842020     HPrz    A    G        0      0        2 
   5   chr5_98842020     ZBoe    A    G        0      0        2 
   5   chr5_98842020     ZGre    A    G        0      0        2 
   5   chr5_98842020     ZHar    A    G        0      0        2 
   5   chr5_98842020   Sample    A    G        0      0        2 
   5   chr5_98842115     AAsi    T    G        1      2        2 
   5   chr5_98842115     AKia    T    G        0      0        2 
   5   chr5_98842115     AOna    T    G        0      0        2 
   5   chr5_98842115     ASom    T    G        1      2        2 
   5   chr5_98842115     HCab    T    G        0      0        2 
   5   chr5_98842115     HPrz    T    G        0      0        2 
   5   chr5_98842115     ZBoe    T    G        0      0        2 
   5   chr5_98842115     ZGre    T    G        0      0        2 
   5   chr5_98842115     ZHar    T    G        0      0        2 
   5   chr5_98842115   Sample    T    G        0      0        2 
   5   chr5_98852513     AAsi    G    A        0      0        2 
   5   chr5_98852513     AKia    G    A        0      0        2 
   5   chr5_98852513     AOna    G    A        0      0        2 
   5   chr5_98852513     ASom    G    A        0      0        2 
   5   chr5_98852513     HCab    G    A        0      0        2 
   5   chr5_98852513     HPrz    G    A        0      0        2 
   5   chr5_98852513     ZBoe    G    A        0      0        2 
   5   chr5_98852513     ZGre    G    A        1      2        2 
   5   chr5_98852513     ZHar    G    A        0      0        2 
   5   chr5_98852513   Sample    G    A        0      0        2 
   5   chr5_98852824     AAsi    T    C        0      0        2 
   5   chr5_98852824     AKia    T    C        0      0        2 
   5   chr5_98852824     AOna    T    C        0      0        2 
   5   chr5_98852824     ASom    T    C        0      0        2 
   5   chr5_98852824     HCab    T    C        1      2        2 
   5   chr5_98852824     HPrz    T    C        1      2        2 
   5   chr5_98852824     ZBoe    T    C        0      0        2 
   5   chr5_98852824     ZGre    T    C        0      0        2 
   5   chr5_98852824     ZHar    T    C        0      0        2 
   5   chr5_98852824   Sample    T    C        1      2        2 
   5   chr5_98853145     AAsi    C    A        0      0        2 
   5   chr5_98853145     AKia    C    A        0      0        2 
   5   chr5_98853145     AOna    C    A        0      0        2 
   5   chr5_98853145     ASom    C    A        0      0        2 
   5   chr5_98853145     HCab    C    A        0      0        2 
   5   chr5_98853145     HPrz    C    A        0      0        2 
   5   chr5_98853145     ZBoe    C    A        1      2        2 
   5   chr5_98853145     ZGre    C    A        1      2        2 
   5   chr5_98853145     ZHar    C    A        1      2        2 
   5   chr5_98853145   Sample    C    A        0      0        2 
   5   chr5_98862551     AAsi    G    A        0      0        2 
   5   chr5_98862551     AKia    G    A        0      0        2 
   5   chr5_98862551     AOna    G    A        0      0        2 
   5   chr5_98862551     ASom    G    A        0      0        2 
   5   chr5_98862551     HCab    G    A      0.5      1        2 
   5   chr5_98862551     HPrz    G    A        0      0        2 
   5   chr5_98862551     ZBoe    G    A        0      0        2 
   5   chr5_98862551     ZGre    G    A        0      0        2 
   5   chr5_98862551     ZHar    G    A        0      0        2 
   5   chr5_98862551   Sample    G    A        0      0        2 
   5   chr5_98864891     AAsi    A    G        0      0        2 
   5   chr5_98864891     AKia    A    G        0      0        2 
   5   chr5_98864891     AOna    A    G        0      0        2 
   5   chr5_98864891     ASom    A    G        0      0        2 
   5   chr5_98864891     HCab    A    G        0      0        2 
   5   chr5_98864891     HPrz    A    G        0      0        2 
   5   chr5_98864891     ZBoe    A    G        0      0        2 
   5   chr5_98864891     ZGre    A    G        0      0        2 
   5   chr5_98864891     ZHar    A    G      0.5      1        2 
   5   chr5_98864891   Sample    A    G        1      2        2 
   5   chr5_98865962     AAsi    T    C        0      0        2 
   5   chr5_98865962     AKia    T    C        0      0        2 
   5   chr5_98865962     AOna    T    C      0.5      1        2 
   5   chr5_98865962     ASom    T    C        0      0        2 
   5   chr5_98865962     HCab    T    C        0      0        2 
   5   chr5_98865962     HPrz    T    C        0      0        2 
   5   chr5_98865962     ZBoe    T    C        1      2        2 
   5   chr5_98865962     ZGre    T    C        1      2        2 
   5   chr5_98865962     ZHar    T    C        1      2        2 
   5   chr5_98865962   Sample    T    C        0      0        2 
   5   chr5_98869078     AAsi    A    T        1      2        2 
   5   chr5_98869078     AKia    A    T        0      0        2 
   5   chr5_98869078     AOna    A    T        0      0        2 
   5   chr5_98869078     ASom    A    T        0      0        2 
   5   chr5_98869078     HCab    A    T        0      0        2 
   5   chr5_98869078     HPrz    A    T        0      0        2 
   5   chr5_98869078     ZBoe    A    T        0      0        2 
   5   chr5_98869078     ZGre    A    T        0      0        2 
   5   chr5_98869078     ZHar    A    T        0      0        2 
   5   chr5_98869078   Sample    A    T        0      0        2 
   5   chr5_98870804     AAsi    C    T        0      0        2 
   5   chr5_98870804     AKia    C    T        0      0        2 
   5   chr5_98870804     AOna    C    T        0      0        2 
   5   chr5_98870804     ASom    C    T        0      0        2 
   5   chr5_98870804     HCab    C    T        1      2        2 
   5   chr5_98870804     HPrz    C    T        1      2        2 
   5   chr5_98870804     ZBoe    C    T        0      0        2 
   5   chr5_98870804     ZGre    C    T        0      0        2 
   5   chr5_98870804     ZHar    C    T        0      0        2 
   5   chr5_98870804   Sample    C    T        1      2        2 
   5   chr5_98884661     AAsi    T    A        0      0        2 
   5   chr5_98884661     AKia    T    A        0      0        2 
   5   chr5_98884661     AOna    T    A        0      0        2 
   5   chr5_98884661     ASom    T    A        0      0        2 
   5   chr5_98884661     HCab    T    A        0      0        2 
   5   chr5_98884661     HPrz    T    A        0      0        2 
   5   chr5_98884661     ZBoe    T    A        0      0        2 
   5   chr5_98884661     ZGre    T    A      0.5      1        2 
   5   chr5_98884661     ZHar    T    A        0      0        2 
   5   chr5_98884661   Sample    T    A        0      0        2 
   5   chr5_98884783     AAsi    C    T        0      0        2 
   5   chr5_98884783     AKia    C    T        0      0        2 
   5   chr5_98884783     AOna    C    T        0      0        2 
   5   chr5_98884783     ASom    C    T        0      0        2 
   5   chr5_98884783     HCab    C    T        1      2        2 
   5   chr5_98884783     HPrz    C    T        1      2        2 
   5   chr5_98884783     ZBoe    C    T        0      0        2 
   5   chr5_98884783     ZGre    C    T        0      0        2 
   5   chr5_98884783     ZHar    C    T        0      0        2 
   5   chr5_98884783   Sample    C    T        1      2        2 
   5   chr5_98890940     AAsi    T    C        0      0        2 
   5   chr5_98890940     AKia    T    C        0      0        2 
   5   chr5_98890940     AOna    T    C        0      0        2 
   5   chr5_98890940     ASom    T    C        0      0        2 
   5   chr5_98890940     HCab    T    C        0      0        2 
   5   chr5_98890940     HPrz    T    C        0      0        2 
   5   chr5_98890940     ZBoe    T    C        0      0        2 
   5   chr5_98890940     ZGre    T    C      0.5      1        2 
   5   chr5_98890940     ZHar    T    C        0      0        2 
   5   chr5_98890940   Sample    T    C        0      0        2 
   5   chr5_98892242     AAsi    G    A        0      0        2 
   5   chr5_98892242     AKia    G    A        0      0        2 
   5   chr5_98892242     AOna    G    A        0      0        2 
   5   chr5_98892242     ASom    G    A        0      0        2 
   5   chr5_98892242     HCab    G    A        1      2        2 
   5   chr5_98892242     HPrz    G    A        1      2        2 
   5   chr5_98892242     ZBoe    G    A        0      0        2 
   5   chr5_98892242     ZGre    G    A        0      0        2 
   5   chr5_98892242     ZHar    G    A        0      0        2 
   5   chr5_98892242   Sample    G    A        1      2        2 
   5   chr5_98894719     AAsi    T    C        0      0        2 
   5   chr5_98894719     AKia    T    C        0      0        2 
   5   chr5_98894719     AOna    T    C        0      0        2 
   5   chr5_98894719     ASom    T    C        1      2        2 
   5   chr5_98894719     HCab    T    C        0      0        2 
   5   chr5_98894719     HPrz    T    C        0      0        2 
   5   chr5_98894719     ZBoe    T    C        0      0        2 
   5   chr5_98894719     ZGre    T    C        0      0        2 
   5   chr5_98894719     ZHar    T    C        0      0        2 
   5   chr5_98894719   Sample    T    C        0      0        2 
   5   chr5_98896723     AAsi    A    G        0      0        2 
   5   chr5_98896723     AKia    A    G      0.5      1        2 
   5   chr5_98896723     AOna    A    G      0.5      1        2 
   5   chr5_98896723     ASom    A    G        0      0        2 
   5   chr5_98896723     HCab    A    G        0      0        2 
   5   chr5_98896723     HPrz    A    G        0      0        2 
   5   chr5_98896723     ZBoe    A    G        0      0        2 
   5   chr5_98896723     ZGre    A    G        0      0        2 
   5   chr5_98896723     ZHar    A    G        0      0        2 
   5   chr5_98896723   Sample    A    G        0      0        2 
   5   chr5_98897319     AAsi    C    T        0      0        2 
   5   chr5_98897319     AKia    C    T        0      0        2 
   5   chr5_98897319     AOna    C    T        0      0        2 
   5   chr5_98897319     ASom    C    T        0      0        2 
   5   chr5_98897319     HCab    C    T        1      2        2 
   5   chr5_98897319     HPrz    C    T        1      2        2 
   5   chr5_98897319     ZBoe    C    T        0      0        2 
   5   chr5_98897319     ZGre    C    T        0      0        2 
   5   chr5_98897319     ZHar    C    T        0      0        2 
   5   chr5_98897319   Sample    C    T        1      2        2 
   5   chr5_98899322     AAsi    C    G        0      0        2 
   5   chr5_98899322     AKia    C    G        0      0        2 
   5   chr5_98899322     AOna    C    G        0      0        2 
   5   chr5_98899322     ASom    C    G        0      0        2 
   5   chr5_98899322     HCab    C    G        0      0        2 
   5   chr5_98899322     HPrz    C    G        0      0        2 
   5   chr5_98899322     ZBoe    C    G      0.5      1        2 
   5   chr5_98899322     ZGre    C    G        0      0        2 
   5   chr5_98899322     ZHar    C    G        0      0        2 
   5   chr5_98899322   Sample    C    G        0      0        2 
   5   chr5_98899432     AAsi    G    T        0      0        2 
   5   chr5_98899432     AKia    G    T        0      0        2 
   5   chr5_98899432     AOna    G    T        0      0        2 
   5   chr5_98899432     ASom    G    T        0      0        2 
   5   chr5_98899432     HCab    G    T        0      0        2 
   5   chr5_98899432     HPrz    G    T        0      0        2 
   5   chr5_98899432     ZBoe    G    T        0      0        2 
   5   chr5_98899432     ZGre    G    T        0      0        2 
   5   chr5_98899432     ZHar    G    T      0.5      1        2 
   5   chr5_98899432   Sample    G    T        0      0        2 
   5   chr5_98901335     AAsi    T    C        0      0        2 
   5   chr5_98901335     AKia    T    C        0      0        2 
   5   chr5_98901335     AOna    T    C        0      0        2 
   5   chr5_98901335     ASom    T    C        0      0        2 
   5   chr5_98901335     HCab    T    C        1      2        2 
   5   chr5_98901335     HPrz    T    C        1      2        2 
   5   chr5_98901335     ZBoe    T    C        0      0        2 
   5   chr5_98901335     ZGre    T    C        0      0        2 
   5   chr5_98901335     ZHar    T    C        0      0        2 
   5   chr5_98901335   Sample    T    C        1      2        2 
   5   chr5_98904220     AAsi    A    G        0      0        2 
   5   chr5_98904220     AKia    A    G        0      0        2 
   5   chr5_98904220     AOna    A    G        0      0        2 
   5   chr5_98904220     ASom    A    G        0      0        2 
   5   chr5_98904220     HCab    A    G        0      0        2 
   5   chr5_98904220     HPrz    A    G        0      0        2 
   5   chr5_98904220     ZBoe    A    G        0      0        2 
   5   chr5_98904220     ZGre    A    G        1      2        2 
   5   chr5_98904220     ZHar    A    G        0      0        2 
   5   chr5_98904220   Sample    A    G        0      0        2 
   5   chr5_98909287     AAsi    C    G        0      0        2 
   5   chr5_98909287     AKia    C    G        0      0        2 
   5   chr5_98909287     AOna    C    G        0      0        2 
   5   chr5_98909287     ASom    C    G        0      0        2 
   5   chr5_98909287     HCab    C    G      0.5      1        2 
   5   chr5_98909287     HPrz    C    G        0      0        2 
   5   chr5_98909287     ZBoe    C    G        0      0        2 
   5   chr5_98909287     ZGre    C    G        0      0        2 
   5   chr5_98909287     ZHar    C    G        0      0        2 
   5   chr5_98909287   Sample    C    G        0      0        2 
   5   chr5_98910866     AAsi    G    A        0      0        2 
   5   chr5_98910866     AKia    G    A        0      0        2 
   5   chr5_98910866     AOna    G    A        0      0        2 
   5   chr5_98910866     ASom    G    A        0      0        2 
   5   chr5_98910866     HCab    G    A        1      2        2 
   5   chr5_98910866     HPrz    G    A        1      2        2 
   5   chr5_98910866     ZBoe    G    A        0      0        2 
   5   chr5_98910866     ZGre    G    A        0      0        2 
   5   chr5_98910866     ZHar    G    A        0      0        2 
   5   chr5_98910866   Sample    G    A        0      0        2 
   5   chr5_98911995     AAsi    C    T        0      0        2 
   5   chr5_98911995     AKia    C    T        0      0        2 
   5   chr5_98911995     AOna    C    T        0      0        2 
   5   chr5_98911995     ASom    C    T        0      0        2 
   5   chr5_98911995     HCab    C    T        1      2        2 
   5   chr5_98911995     HPrz    C    T        1      2        2 
   5   chr5_98911995     ZBoe    C    T        0      0        2 
   5   chr5_98911995     ZGre    C    T        0      0        2 
   5   chr5_98911995     ZHar    C    T        0      0        2 
   5   chr5_98911995   Sample    C    T        1      2        2 
   5   chr5_98914974     AAsi    C    T        0      0        2 
   5   chr5_98914974     AKia    C    T        0      0        2 
   5   chr5_98914974     AOna    C    T        0      0        2 
   5   chr5_98914974     ASom    C    T        0      0        2 
   5   chr5_98914974     HCab    C    T        1      2        2 
   5   chr5_98914974     HPrz    C    T        1      2        2 
   5   chr5_98914974     ZBoe    C    T        0      0        2 
   5   chr5_98914974     ZGre    C    T        0      0        2 
   5   chr5_98914974     ZHar    C    T        0      0        2 
   5   chr5_98914974   Sample    C    T        1      2        2 
   5   chr5_98922394     AAsi    C    T        0      0        2 
   5   chr5_98922394     AKia    C    T        0      0        2 
   5   chr5_98922394     AOna    C    T        0      0        2 
   5   chr5_98922394     ASom    C    T        0      0        2 
   5   chr5_98922394     HCab    C    T        1      2        2 
   5   chr5_98922394     HPrz    C    T        1      2        2 
   5   chr5_98922394     ZBoe    C    T        0      0        2 
   5   chr5_98922394     ZGre    C    T        0      0        2 
   5   chr5_98922394     ZHar    C    T        0      0        2 
   5   chr5_98922394   Sample    C    T        1      2        2 
   5   chr5_98926637     AAsi    C    G        0      0        2 
   5   chr5_98926637     AKia    C    G        0      0        2 
   5   chr5_98926637     AOna    C    G        0      0        2 
   5   chr5_98926637     ASom    C    G        0      0        2 
   5   chr5_98926637     HCab    C    G        0      0        2 
   5   chr5_98926637     HPrz    C    G        0      0        2 
   5   chr5_98926637     ZBoe    C    G        0      0        2 
   5   chr5_98926637     ZGre    C    G        1      2        2 
   5   chr5_98926637     ZHar    C    G        0      0        2 
   5   chr5_98926637   Sample    C    G        0      0        2 
   5   chr5_98930311     AAsi    C    T        0      0        2 
   5   chr5_98930311     AKia    C    T        1      2        2 
   5   chr5_98930311     AOna    C    T      0.5      1        2 
   5   chr5_98930311     ASom    C    T        0      0        2 
   5   chr5_98930311     HCab    C    T        0      0        2 
   5   chr5_98930311     HPrz    C    T        0      0        2 
   5   chr5_98930311     ZBoe    C    T        0      0        2 
   5   chr5_98930311     ZGre    C    T        0      0        2 
   5   chr5_98930311     ZHar    C    T        0      0        2 
   5   chr5_98930311   Sample    C    T        0      0        2 
   5   chr5_98930915     AAsi    T    G        0      0        2 
   5   chr5_98930915     AKia    T    G        0      0        2 
   5   chr5_98930915     AOna    T    G        0      0        2 
   5   chr5_98930915     ASom    T    G        0      0        2 
   5   chr5_98930915     HCab    T    G        1      2        2 
   5   chr5_98930915     HPrz    T    G        1      2        2 
   5   chr5_98930915     ZBoe    T    G        0      0        2 
   5   chr5_98930915     ZGre    T    G        0      0        2 
   5   chr5_98930915     ZHar    T    G        0      0        2 
   5   chr5_98930915   Sample    T    G        1      2        2 
   5   chr5_98931195     AAsi    T    C        0      0        2 
   5   chr5_98931195     AKia    T    C        1      2        2 
   5   chr5_98931195     AOna    T    C        1      2        2 
   5   chr5_98931195     ASom    T    C        0      0        2 
   5   chr5_98931195     HCab    T    C        0      0        2 
   5   chr5_98931195     HPrz    T    C        0      0        2 
   5   chr5_98931195     ZBoe    T    C        0      0        2 
   5   chr5_98931195     ZGre    T    C        0      0        2 
   5   chr5_98931195     ZHar    T    C        0      0        2 
   5   chr5_98931195   Sample    T    C        0      0        2 
   5   chr5_98931617     AAsi    T    C        0      0        2 
   5   chr5_98931617     AKia    T    C        0      0        2 
   5   chr5_98931617     AOna    T    C        0      0        2 
   5   chr5_98931617     ASom    T    C        0      0        2 
   5   chr5_98931617     HCab    T    C        1      2        2 
   5   chr5_98931617     HPrz    T    C        1      2        2 
   5   chr5_98931617     ZBoe    T    C        0      0        2 
   5   chr5_98931617     ZGre    T    C        0      0        2 
   5   chr5_98931617     ZHar    T    C        0      0        2 
   5   chr5_98931617   Sample    T    C        1      2        2 
   5   chr5_98933887     AAsi    T    C        0      0        2 
   5   chr5_98933887     AKia    T    C        0      0        2 
   5   chr5_98933887     AOna    T    C        0      0        2 
   5   chr5_98933887     ASom    T    C        0      0        2 
   5   chr5_98933887     HCab    T    C        0      0        2 
   5   chr5_98933887     HPrz    T    C        0      0        2 
   5   chr5_98933887     ZBoe    T    C        0      0        2 
   5   chr5_98933887     ZGre    T    C        0      0        2 
   5   chr5_98933887     ZHar    T    C        1      2        2 
   5   chr5_98933887   Sample    T    C        0      0        2 
   5   chr5_98934117     AAsi    C    T        0      0        2 
   5   chr5_98934117     AKia    C    T        0      0        2 
   5   chr5_98934117     AOna    C    T        0      0        2 
   5   chr5_98934117     ASom    C    T        0      0        2 
   5   chr5_98934117     HCab    C    T        1      2        2 
   5   chr5_98934117     HPrz    C    T        1      2        2 
   5   chr5_98934117     ZBoe    C    T        0      0        2 
   5   chr5_98934117     ZGre    C    T        0      0        2 
   5   chr5_98934117     ZHar    C    T        0      0        2 
   5   chr5_98934117   Sample    C    T        1      2        2 
   5   chr5_98940540     AAsi    A    G        0      0        2 
   5   chr5_98940540     AKia    A    G        0      0        2 
   5   chr5_98940540     AOna    A    G        0      0        2 
   5   chr5_98940540     ASom    A    G        0      0        2 
   5   chr5_98940540     HCab    A    G        1      2        2 
   5   chr5_98940540     HPrz    A    G      0.5      1        2 
   5   chr5_98940540     ZBoe    A    G        0      0        2 
   5   chr5_98940540     ZGre    A    G        0      0        2 
   5   chr5_98940540     ZHar    A    G        0      0        2 
   5   chr5_98940540   Sample    A    G        1      2        2 
   5   chr5_98949927     AAsi    T    C        0      0        2 
   5   chr5_98949927     AKia    T    C        0      0        2 
   5   chr5_98949927     AOna    T    C        0      0        2 
   5   chr5_98949927     ASom    T    C        0      0        2 
   5   chr5_98949927     HCab    T    C        0      0        2 
   5   chr5_98949927     HPrz    T    C        0      0        2 
   5   chr5_98949927     ZBoe    T    C        0      0        2 
   5   chr5_98949927     ZGre    T    C        0      0        2 
   5   chr5_98949927     ZHar    T    C        1      2        2 
   5   chr5_98949927   Sample    T    C        0      0        2 
   5   chr5_98951507     AAsi    C    T        0      0        2 
   5   chr5_98951507     AKia    C    T        0      0        2 
   5   chr5_98951507     AOna    C    T        0      0        2 
   5   chr5_98951507     ASom    C    T        0      0        2 
   5   chr5_98951507     HCab    C    T        1      2        2 
   5   chr5_98951507     HPrz    C    T        1      2        2 
   5   chr5_98951507     ZBoe    C    T        0      0        2 
   5   chr5_98951507     ZGre    C    T        0      0        2 
   5   chr5_98951507     ZHar    C    T        0      0        2 
   5   chr5_98951507   Sample    C    T        1      2        2 
   5   chr5_98953305     AAsi    G    A        0      0        2 
   5   chr5_98953305     AKia    G    A        0      0        2 
   5   chr5_98953305     AOna    G    A        0      0        2 
   5   chr5_98953305     ASom    G    A        0      0        2 
   5   chr5_98953305     HCab    G    A        1      2        2 
   5   chr5_98953305     HPrz    G    A        1      2        2 
   5   chr5_98953305     ZBoe    G    A        0      0        2 
   5   chr5_98953305     ZGre    G    A        0      0        2 
   5   chr5_98953305     ZHar    G    A        0      0        2 
   5   chr5_98953305   Sample    G    A        1      2        2 
   5   chr5_98953789     AAsi    G    A        0      0        2 
   5   chr5_98953789     AKia    G    A        0      0        2 
   5   chr5_98953789     AOna    G    A        0      0        2 
   5   chr5_98953789     ASom    G    A        0      0        2 
   5   chr5_98953789     HCab    G    A        0      0        2 
   5   chr5_98953789     HPrz    G    A      0.5      1        2 
   5   chr5_98953789     ZBoe    G    A        0      0        2 
   5   chr5_98953789     ZGre    G    A        0      0        2 
   5   chr5_98953789     ZHar    G    A        0      0        2 
   5   chr5_98953789   Sample    G    A        0      0        2 
   5   chr5_98955636     AAsi    T    C        0      0        2 
   5   chr5_98955636     AKia    T    C        0      0        2 
   5   chr5_98955636     AOna    T    C      0.5      1        2 
   5   chr5_98955636     ASom    T    C        0      0        2 
   5   chr5_98955636     HCab    T    C        0      0        2 
   5   chr5_98955636     HPrz    T    C        0      0        2 
   5   chr5_98955636     ZBoe    T    C        0      0        2 
   5   chr5_98955636     ZGre    T    C        0      0        2 
   5   chr5_98955636     ZHar    T    C        0      0        2 
   5   chr5_98955636   Sample    T    C        0      0        2 
   5   chr5_98960562     AAsi    A    G        0      0        2 
   5   chr5_98960562     AKia    A    G        0      0        2 
   5   chr5_98960562     AOna    A    G        0      0        2 
   5   chr5_98960562     ASom    A    G        0      0        2 
   5   chr5_98960562     HCab    A    G        0      0        2 
   5   chr5_98960562     HPrz    A    G        0      0        2 
   5   chr5_98960562     ZBoe    A    G        1      2        2 
   5   chr5_98960562     ZGre    A    G        0      0        2 
   5   chr5_98960562     ZHar    A    G        0      0        2 
   5   chr5_98960562   Sample    A    G        0      0        2 
   5   chr5_98961730     AAsi    A    G        0      0        2 
   5   chr5_98961730     AKia    A    G        0      0        2 
   5   chr5_98961730     AOna    A    G        0      0        2 
   5   chr5_98961730     ASom    A    G        0      0        2 
   5   chr5_98961730     HCab    A    G        0      0        2 
   5   chr5_98961730     HPrz    A    G        0      0        2 
   5   chr5_98961730     ZBoe    A    G        0      0        2 
   5   chr5_98961730     ZGre    A    G      0.5      1        2 
   5   chr5_98961730     ZHar    A    G        0      0        2 
   5   chr5_98961730   Sample    A    G        0      0        2 
   5   chr5_98973871     AAsi    A    G        0      0        2 
   5   chr5_98973871     AKia    A    G        1      2        2 
   5   chr5_98973871     AOna    A    G      0.5      1        2 
   5   chr5_98973871     ASom    A    G        0      0        2 
   5   chr5_98973871     HCab    A    G        0      0        2 
   5   chr5_98973871     HPrz    A    G        0      0        2 
   5   chr5_98973871     ZBoe    A    G        0      0        2 
   5   chr5_98973871     ZGre    A    G        0      0        2 
   5   chr5_98973871     ZHar    A    G        0      0        2 
   5   chr5_98973871   Sample    A    G        0      0        2 
   5   chr5_98977139     AAsi    C    T        0      0        2 
   5   chr5_98977139     AKia    C    T        0      0        2 
   5   chr5_98977139     AOna    C    T        0      0        2 
   5   chr5_98977139     ASom    C    T        0      0        2 
   5   chr5_98977139     HCab    C    T        1      2        2 
   5   chr5_98977139     HPrz    C    T        1      2        2 
   5   chr5_98977139     ZBoe    C    T        0      0        2 
   5   chr5_98977139     ZGre    C    T        0      0        2 
   5   chr5_98977139     ZHar    C    T        0      0        2 
   5   chr5_98977139   Sample    C    T        1      2        2 
   5   chr5_98978459     AAsi    A    T        0      0        2 
   5   chr5_98978459     AKia    A    T        0      0        2 
   5   chr5_98978459     AOna    A    T        0      0        2 
   5   chr5_98978459     ASom    A    T        0      0        2 
   5   chr5_98978459     HCab    A    T      0.5      1        2 
   5   chr5_98978459     HPrz    A    T      0.5      1        2 
   5   chr5_98978459     ZBoe    A    T        0      0        2 
   5   chr5_98978459     ZGre    A    T        0      0        2 
   5   chr5_98978459     ZHar    A    T        0      0        2 
   5   chr5_98978459   Sample    A    T        0      0        2 
   5   chr5_98981594     AAsi    C    T        0      0        2 
   5   chr5_98981594     AKia    C    T        0      0        2 
   5   chr5_98981594     AOna    C    T        0      0        2 
   5   chr5_98981594     ASom    C    T        0      0        2 
   5   chr5_98981594     HCab    C    T        1      2        2 
   5   chr5_98981594     HPrz    C    T        1      2        2 
   5   chr5_98981594     ZBoe    C    T        0      0        2 
   5   chr5_98981594     ZGre    C    T        0      0        2 
   5   chr5_98981594     ZHar    C    T        0      0        2 
   5   chr5_98981594   Sample    C    T        1      2        2 
   5   chr5_98983214     AAsi    A    G        0      0        2 
   5   chr5_98983214     AKia    A    G        0      0        2 
   5   chr5_98983214     AOna    A    G        0      0        2 
   5   chr5_98983214     ASom    A    G        0      0        2 
   5   chr5_98983214     HCab    A    G        0      0        2 
   5   chr5_98983214     HPrz    A    G        0      0        2 
   5   chr5_98983214     ZBoe    A    G        0      0        2 
   5   chr5_98983214     ZGre    A    G        0      0        2 
   5   chr5_98983214     ZHar    A    G      0.5      1        2 
   5   chr5_98983214   Sample    A    G        0      0        2 
   5   chr5_98989457     AAsi    A    G        0      0        2 
   5   chr5_98989457     AKia    A    G        1      2        2 
   5   chr5_98989457     AOna    A    G        1      2        2 
   5   chr5_98989457     ASom    A    G        0      0        2 
   5   chr5_98989457     HCab    A    G        0      0        2 
   5   chr5_98989457     HPrz    A    G        0      0        2 
   5   chr5_98989457     ZBoe    A    G        0      0        2 
   5   chr5_98989457     ZGre    A    G        0      0        2 
   5   chr5_98989457     ZHar    A    G        0      0        2 
   5   chr5_98989457   Sample    A    G        0      0        2 
   5   chr5_98991353     AAsi    T    C        0      0        2 
   5   chr5_98991353     AKia    T    C        0      0        2 
   5   chr5_98991353     AOna    T    C        0      0        2 
   5   chr5_98991353     ASom    T    C        0      0        2 
   5   chr5_98991353     HCab    T    C        0      0        2 
   5   chr5_98991353     HPrz    T    C        0      0        2 
   5   chr5_98991353     ZBoe    T    C        0      0        2 
   5   chr5_98991353     ZGre    T    C        0      0        2 
   5   chr5_98991353     ZHar    T    C        1      2        2 
   5   chr5_98991353   Sample    T    C        0      0        2 
   5   chr5_98995929     AAsi    C    T        0      0        2 
   5   chr5_98995929     AKia    C    T        0      0        2 
   5   chr5_98995929     AOna    C    T        0      0        2 
   5   chr5_98995929     ASom    C    T        0      0        2 
   5   chr5_98995929     HCab    C    T        1      2        2 
   5   chr5_98995929     HPrz    C    T        1      2        2 
   5   chr5_98995929     ZBoe    C    T        0      0        2 
   5   chr5_98995929     ZGre    C    T        0      0        2 
   5   chr5_98995929     ZHar    C    T        0      0        2 
   5   chr5_98995929   Sample    C    T        1      2        2 
   5   chr5_98996871     AAsi    C    T        0      0        2 
   5   chr5_98996871     AKia    C    T        0      0        2 
   5   chr5_98996871     AOna    C    T        0      0        2 
   5   chr5_98996871     ASom    C    T        0      0        2 
   5   chr5_98996871     HCab    C    T        1      2        2 
   5   chr5_98996871     HPrz    C    T        1      2        2 
   5   chr5_98996871     ZBoe    C    T        0      0        2 
   5   chr5_98996871     ZGre    C    T        0      0        2 
   5   chr5_98996871     ZHar    C    T        0      0        2 
   5   chr5_98996871   Sample    C    T        1      2        2 
   5   chr5_99000115     AAsi    G    C        0      0        2 
   5   chr5_99000115     AKia    G    C        1      2        2 
   5   chr5_99000115     AOna    G    C        1      2        2 
   5   chr5_99000115     ASom    G    C        0      0        2 
   5   chr5_99000115     HCab    G    C        0      0        2 
   5   chr5_99000115     HPrz    G    C        0      0        2 
   5   chr5_99000115     ZBoe    G    C        0      0        2 
   5   chr5_99000115     ZGre    G    C        0      0        2 
   5   chr5_99000115     ZHar    G    C        0      0        2 
   5   chr5_99000115   Sample    G    C        0      0        2 
   5   chr5_99005773     AAsi    A    G        0      0        2 
   5   chr5_99005773     AKia    A    G        0      0        2 
   5   chr5_99005773     AOna    A    G      0.5      1        2 
   5   chr5_99005773     ASom    A    G        0      0        2 
   5   chr5_99005773     HCab    A    G        0      0        2 
   5   chr5_99005773     HPrz    A    G        0      0        2 
   5   chr5_99005773     ZBoe    A    G        0      0        2 
   5   chr5_99005773     ZGre    A    G        0      0        2 
   5   chr5_99005773     ZHar    A    G        0      0        2 
   5   chr5_99005773   Sample    A    G        0      0        2 
   5   chr5_99009806     AAsi    C    T        0      0        2 
   5   chr5_99009806     AKia    C    T        0      0        2 
   5   chr5_99009806     AOna    C    T        0      0        2 
   5   chr5_99009806     ASom    C    T        0      0        2 
   5   chr5_99009806     HCab    C    T        0      0        2 
   5   chr5_99009806     HPrz    C    T        0      0        2 
   5   chr5_99009806     ZBoe    C    T        0      0        2 
   5   chr5_99009806     ZGre    C    T        0      0        2 
   5   chr5_99009806     ZHar    C    T        1      2        2 
   5   chr5_99009806   Sample    C    T        0      0        2 
   5   chr5_99010578     AAsi    G    T        0      0        2 
   5   chr5_99010578     AKia    G    T        0      0        2 
   5   chr5_99010578     AOna    G    T        0      0        2 
   5   chr5_99010578     ASom    G    T        1      2        2 
   5   chr5_99010578     HCab    G    T        0      0        2 
   5   chr5_99010578     HPrz    G    T        0      0        2 
   5   chr5_99010578     ZBoe    G    T        0      0        2 
   5   chr5_99010578     ZGre    G    T        0      0        2 
   5   chr5_99010578     ZHar    G    T        0      0        2 
   5   chr5_99010578   Sample    G    T        0      0        2 
   5   chr5_99010720     AAsi    G    A        0      0        2 
   5   chr5_99010720     AKia    G    A        0      0        2 
   5   chr5_99010720     AOna    G    A        0      0        2 
   5   chr5_99010720     ASom    G    A        0      0        2 
   5   chr5_99010720     HCab    G    A        0      0        2 
   5   chr5_99010720     HPrz    G    A        0      0        2 
   5   chr5_99010720     ZBoe    G    A        0      0        2 
   5   chr5_99010720     ZGre    G    A        1      2        2 
   5   chr5_99010720     ZHar    G    A        0      0        2 
   5   chr5_99010720   Sample    G    A        0      0        2 
   5   chr5_99015648     AAsi    T    C        1      2        2 
   5   chr5_99015648     AKia    T    C        1      2        2 
   5   chr5_99015648     AOna    T    C        1      2        2 
   5   chr5_99015648     ASom    T    C        1      2        2 
   5   chr5_99015648     HCab    T    C        0      0        2 
   5   chr5_99015648     HPrz    T    C        0      0        2 
   5   chr5_99015648     ZBoe    T    C        0      0        2 
   5   chr5_99015648     ZGre    T    C        0      0        2 
   5   chr5_99015648     ZHar    T    C        0      0        2 
   5   chr5_99015648   Sample    T    C        0      0        2 
   5   chr5_99020110     AAsi    A    G        0      0        2 
   5   chr5_99020110     AKia    A    G        0      0        2 
   5   chr5_99020110     AOna    A    G        0      0        2 
   5   chr5_99020110     ASom    A    G        0      0        2 
   5   chr5_99020110     HCab    A    G        1      2        2 
   5   chr5_99020110     HPrz    A    G        1      2        2 
   5   chr5_99020110     ZBoe    A    G        0      0        2 
   5   chr5_99020110     ZGre    A    G        0      0        2 
   5   chr5_99020110     ZHar    A    G        0      0        2 
   5   chr5_99020110   Sample    A    G        1      2        2 
   5   chr5_99025322     AAsi    T    C        0      0        2 
   5   chr5_99025322     AKia    T    C        0      0        2 
   5   chr5_99025322     AOna    T    C        0      0        2 
   5   chr5_99025322     ASom    T    C        0      0        2 
   5   chr5_99025322     HCab    T    C        0      0        2 
   5   chr5_99025322     HPrz    T    C        0      0        2 
   5   chr5_99025322     ZBoe    T    C      0.5      1        2 
   5   chr5_99025322     ZGre    T    C        0      0        2 
   5   chr5_99025322     ZHar    T    C        0      0        2 
   5   chr5_99025322   Sample    T    C        0      0        2 
   5   chr5_99025323     AAsi    A    G        0      0        2 
   5   chr5_99025323     AKia    A    G        0      0        2 
   5   chr5_99025323     AOna    A    G        0      0        2 
   5   chr5_99025323     ASom    A    G        0      0        2 
   5   chr5_99025323     HCab    A    G        0      0        2 
   5   chr5_99025323     HPrz    A    G        0      0        2 
   5   chr5_99025323     ZBoe    A    G      0.5      1        2 
   5   chr5_99025323     ZGre    A    G        0      0        2 
   5   chr5_99025323     ZHar    A    G        0      0        2 
   5   chr5_99025323   Sample    A    G        0      0        2 
   5   chr5_99025615     AAsi    A    G        1      2        2 
   5   chr5_99025615     AKia    A    G        0      0        2 
   5   chr5_99025615     AOna    A    G        0      0        2 
   5   chr5_99025615     ASom    A    G        0      0        2 
   5   chr5_99025615     HCab    A    G        1      2        2 
   5   chr5_99025615     HPrz    A    G        1      2        2 
   5   chr5_99025615     ZBoe    A    G        0      0        2 
   5   chr5_99025615     ZGre    A    G        0      0        2 
   5   chr5_99025615     ZHar    A    G        0      0        2 
   5   chr5_99025615   Sample    A    G        1      2        2 
   5   chr5_99030657     AAsi    C    T        0      0        2 
   5   chr5_99030657     AKia    C    T        0      0        2 
   5   chr5_99030657     AOna    C    T        0      0        2 
   5   chr5_99030657     ASom    C    T        0      0        2 
   5   chr5_99030657     HCab    C    T        0      0        2 
   5   chr5_99030657     HPrz    C    T        0      0        2 
   5   chr5_99030657     ZBoe    C    T        0      0        2 
   5   chr5_99030657     ZGre    C    T        0      0        2 
   5   chr5_99030657     ZHar    C    T        1      2        2 
   5   chr5_99030657   Sample    C    T        0      0        2 
   5   chr5_99031608     AAsi    T    C        0      0        2 
   5   chr5_99031608     AKia    T    C        0      0        2 
   5   chr5_99031608     AOna    T    C        0      0        2 
   5   chr5_99031608     ASom    T    C        0      0        2 
   5   chr5_99031608     HCab    T    C        1      2        2 
   5   chr5_99031608     HPrz    T    C        1      2        2 
   5   chr5_99031608     ZBoe    T    C        0      0        2 
   5   chr5_99031608     ZGre    T    C        0      0        2 
   5   chr5_99031608     ZHar    T    C        0      0        2 
   5   chr5_99031608   Sample    T    C        1      2        2 
   5   chr5_99036557     AAsi    T    C        0      0        2 
   5   chr5_99036557     AKia    T    C        1      2        2 
   5   chr5_99036557     AOna    T    C      0.5      1        2 
   5   chr5_99036557     ASom    T    C        0      0        2 
   5   chr5_99036557     HCab    T    C        0      0        2 
   5   chr5_99036557     HPrz    T    C        0      0        2 
   5   chr5_99036557     ZBoe    T    C        0      0        2 
   5   chr5_99036557     ZGre    T    C        0      0        2 
   5   chr5_99036557     ZHar    T    C        0      0        2 
   5   chr5_99036557   Sample    T    C        0      0        2 
   5   chr5_99037517     AAsi    A    G        0      0        2 
   5   chr5_99037517     AKia    A    G        0      0        2 
   5   chr5_99037517     AOna    A    G        0      0        2 
   5   chr5_99037517     ASom    A    G        0      0        2 
   5   chr5_99037517     HCab    A    G        0      0        2 
   5   chr5_99037517     HPrz    A    G        0      0        2 
   5   chr5_99037517     ZBoe    A    G        0      0        2 
   5   chr5_99037517     ZGre    A    G        1      2        2 
   5   chr5_99037517     ZHar    A    G        0      0        2 
   5   chr5_99037517   Sample    A    G        0      0        2 
   5   chr5_99042170     AAsi    T    C        1      2        2 
   5   chr5_99042170     AKia    T    C        0      0        2 
   5   chr5_99042170     AOna    T    C        0      0        2 
   5   chr5_99042170     ASom    T    C        0      0        2 
   5   chr5_99042170     HCab    T    C        0      0        2 
   5   chr5_99042170     HPrz    T    C        0      0        2 
   5   chr5_99042170     ZBoe    T    C        0      0        2 
   5   chr5_99042170     ZGre    T    C        0      0        2 
   5   chr5_99042170     ZHar    T    C        0      0        2 
   5   chr5_99042170   Sample    T    C        0      0        2 
   5   chr5_99044066     AAsi    T    C        0      0        2 
   5   chr5_99044066     AKia    T    C        0      0        2 
   5   chr5_99044066     AOna    T    C        0      0        2 
   5   chr5_99044066     ASom    T    C        0      0        2 
   5   chr5_99044066     HCab    T    C        1      2        2 
   5   chr5_99044066     HPrz    T    C        1      2        2 
   5   chr5_99044066     ZBoe    T    C        0      0        2 
   5   chr5_99044066     ZGre    T    C        0      0        2 
   5   chr5_99044066     ZHar    T    C        0      0        2 
   5   chr5_99044066   Sample    T    C        1      2        2 
   5   chr5_99047168     AAsi    A    G        0      0        2 
   5   chr5_99047168     AKia    A    G        0      0        2 
   5   chr5_99047168     AOna    A    G        0      0        2 
   5   chr5_99047168     ASom    A    G        0      0        2 
   5   chr5_99047168     HCab    A    G        1      2        2 
   5   chr5_99047168     HPrz    A    G        1      2        2 
   5   chr5_99047168     ZBoe    A    G        0      0        2 
   5   chr5_99047168     ZGre    A    G        0      0        2 
   5   chr5_99047168     ZHar    A    G        0      0        2 
   5   chr5_99047168   Sample    A    G        1      2        2 
   5   chr5_99047603     AAsi    T    C        1      2        2 
   5   chr5_99047603     AKia    T    C        0      0        2 
   5   chr5_99047603     AOna    T    C        0      0        2 
   5   chr5_99047603     ASom    T    C        0      0        2 
   5   chr5_99047603     HCab    T    C        0      0        2 
   5   chr5_99047603     HPrz    T    C        0      0        2 
   5   chr5_99047603     ZBoe    T    C        0      0        2 
   5   chr5_99047603     ZGre    T    C        0      0        2 
   5   chr5_99047603     ZHar    T    C        0      0        2 
   5   chr5_99047603   Sample    T    C        0      0        2 
   5   chr5_99051192     AAsi    T    C        0      0        2 
   5   chr5_99051192     AKia    T    C        0      0        2 
   5   chr5_99051192     AOna    T    C        0      0        2 
   5   chr5_99051192     ASom    T    C        0      0        2 
   5   chr5_99051192     HCab    T    C        1      2        2 
   5   chr5_99051192     HPrz    T    C        1      2        2 
   5   chr5_99051192     ZBoe    T    C        0      0        2 
   5   chr5_99051192     ZGre    T    C        0      0        2 
   5   chr5_99051192     ZHar    T    C        0      0        2 
   5   chr5_99051192   Sample    T    C        1      2        2 
   5   chr5_99052149     AAsi    C    T        0      0        2 
   5   chr5_99052149     AKia    C    T        0      0        2 
   5   chr5_99052149     AOna    C    T        0      0        2 
   5   chr5_99052149     ASom    C    T        0      0        2 
   5   chr5_99052149     HCab    C    T        1      2        2 
   5   chr5_99052149     HPrz    C    T        1      2        2 
   5   chr5_99052149     ZBoe    C    T        0      0        2 
   5   chr5_99052149     ZGre    C    T        0      0        2 
   5   chr5_99052149     ZHar    C    T        0      0        2 
   5   chr5_99052149   Sample    C    T        0      0        2 
   5   chr5_99052383     AAsi    A    G        0      0        2 
   5   chr5_99052383     AKia    A    G        0      0        2 
   5   chr5_99052383     AOna    A    G        0      0        2 
   5   chr5_99052383     ASom    A    G        0      0        2 
   5   chr5_99052383     HCab    A    G        0      0        2 
   5   chr5_99052383     HPrz    A    G        0      0        2 
   5   chr5_99052383     ZBoe    A    G        0      0        2 
   5   chr5_99052383     ZGre    A    G        1      2        2 
   5   chr5_99052383     ZHar    A    G        0      0        2 
   5   chr5_99052383   Sample    A    G        0      0        2 
   5   chr5_99052928     AAsi    C    A        0      0        2 
   5   chr5_99052928     AKia    C    A        0      0        2 
   5   chr5_99052928     AOna    C    A      0.5      1        2 
   5   chr5_99052928     ASom    C    A        0      0        2 
   5   chr5_99052928     HCab    C    A        0      0        2 
   5   chr5_99052928     HPrz    C    A        0      0        2 
   5   chr5_99052928     ZBoe    C    A        0      0        2 
   5   chr5_99052928     ZGre    C    A        0      0        2 
   5   chr5_99052928     ZHar    C    A        0      0        2 
   5   chr5_99052928   Sample    C    A        0      0        2 
   5   chr5_99053454     AAsi    T    G        0      0        2 
   5   chr5_99053454     AKia    T    G        0      0        2 
   5   chr5_99053454     AOna    T    G        0      0        2 
   5   chr5_99053454     ASom    T    G        0      0        2 
   5   chr5_99053454     HCab    T    G        1      2        2 
   5   chr5_99053454     HPrz    T    G        1      2        2 
   5   chr5_99053454     ZBoe    T    G        0      0        2 
   5   chr5_99053454     ZGre    T    G        0      0        2 
   5   chr5_99053454     ZHar    T    G        0      0        2 
   5   chr5_99053454   Sample    T    G        1      2        2 
   5   chr5_99057157     AAsi    G    C        0      0        2 
   5   chr5_99057157     AKia    G    C        0      0        2 
   5   chr5_99057157     AOna    G    C        0      0        2 
   5   chr5_99057157     ASom    G    C        0      0        2 
   5   chr5_99057157     HCab    G    C        0      0        2 
   5   chr5_99057157     HPrz    G    C        0      0        2 
   5   chr5_99057157     ZBoe    G    C        1      2        2 
   5   chr5_99057157     ZGre    G    C        0      0        2 
   5   chr5_99057157     ZHar    G    C        0      0        2 
   5   chr5_99057157   Sample    G    C        0      0        2 
   5   chr5_99058439     AAsi    G    C        0      0        2 
   5   chr5_99058439     AKia    G    C        0      0        2 
   5   chr5_99058439     AOna    G    C        0      0        2 
   5   chr5_99058439     ASom    G    C        0      0        2 
   5   chr5_99058439     HCab    G    C        0      0        2 
   5   chr5_99058439     HPrz    G    C        0      0        2 
   5   chr5_99058439     ZBoe    G    C        0      0        2 
   5   chr5_99058439     ZGre    G    C      0.5      1        2 
   5   chr5_99058439     ZHar    G    C        0      0        2 
   5   chr5_99058439   Sample    G    C        0      0        2 
   5   chr5_99059947     AAsi    A    G        0      0        2 
   5   chr5_99059947     AKia    A    G        0      0        2 
   5   chr5_99059947     AOna    A    G        0      0        2 
   5   chr5_99059947     ASom    A    G        0      0        2 
   5   chr5_99059947     HCab    A    G        1      2        2 
   5   chr5_99059947     HPrz    A    G        1      2        2 
   5   chr5_99059947     ZBoe    A    G        0      0        2 
   5   chr5_99059947     ZGre    A    G        0      0        2 
   5   chr5_99059947     ZHar    A    G        0      0        2 
   5   chr5_99059947   Sample    A    G        1      2        2 
   5   chr5_99065648     AAsi    C    G        0      0        2 
   5   chr5_99065648     AKia    C    G        0      0        2 
   5   chr5_99065648     AOna    C    G      0.5      1        2 
   5   chr5_99065648     ASom    C    G        0      0        2 
   5   chr5_99065648     HCab    C    G        0      0        2 
   5   chr5_99065648     HPrz    C    G        0      0        2 
   5   chr5_99065648     ZBoe    C    G        0      0        2 
   5   chr5_99065648     ZGre    C    G        0      0        2 
   5   chr5_99065648     ZHar    C    G        0      0        2 
   5   chr5_99065648   Sample    C    G        0      0        2 
   5   chr5_99070457     AAsi    G    A        0      0        2 
   5   chr5_99070457     AKia    G    A        0      0        2 
   5   chr5_99070457     AOna    G    A        0      0        2 
   5   chr5_99070457     ASom    G    A        0      0        2 
   5   chr5_99070457     HCab    G    A        0      0        2 
   5   chr5_99070457     HPrz    G    A      0.5      1        2 
   5   chr5_99070457     ZBoe    G    A        0      0        2 
   5   chr5_99070457     ZGre    G    A        0      0        2 
   5   chr5_99070457     ZHar    G    A        0      0        2 
   5   chr5_99070457   Sample    G    A        0      0        2 
   5   chr5_99075035     AAsi    A    G        1      2        2 
   5   chr5_99075035     AKia    A    G        1      2        2 
   5   chr5_99075035     AOna    A    G        0      0        2 
   5   chr5_99075035     ASom    A    G        1      2        2 
   5   chr5_99075035     HCab    A    G        0      0        2 
   5   chr5_99075035     HPrz    A    G        0      0        2 
   5   chr5_99075035     ZBoe    A    G        0      0        2 
   5   chr5_99075035     ZGre    A    G        0      0        2 
   5   chr5_99075035     ZHar    A    G        0      0        2 
   5   chr5_99075035   Sample    A    G        0      0        2 
   5   chr5_99081604     AAsi    T    G        0      0        2 
   5   chr5_99081604     AKia    T    G        0      0        2 
   5   chr5_99081604     AOna    T    G        0      0        2 
   5   chr5_99081604     ASom    T    G        0      0        2 
   5   chr5_99081604     HCab    T    G        1      2        2 
   5   chr5_99081604     HPrz    T    G        1      2        2 
   5   chr5_99081604     ZBoe    T    G        0      0        2 
   5   chr5_99081604     ZGre    T    G        0      0        2 
   5   chr5_99081604     ZHar    T    G        0      0        2 
   5   chr5_99081604   Sample    T    G        1      2        2 
   5   chr5_99083531     AAsi    C    A        0      0        2 
   5   chr5_99083531     AKia    C    A        0      0        2 
   5   chr5_99083531     AOna    C    A        0      0        2 
   5   chr5_99083531     ASom    C    A        0      0        2 
   5   chr5_99083531     HCab    C    A        1      2        2 
   5   chr5_99083531     HPrz    C    A        1      2        2 
   5   chr5_99083531     ZBoe    C    A        0      0        2 
   5   chr5_99083531     ZGre    C    A        0      0        2 
   5   chr5_99083531     ZHar    C    A        0      0        2 
   5   chr5_99083531   Sample    C    A        1      2        2 
   5   chr5_99086060     AAsi    C    T        0      0        2 
   5   chr5_99086060     AKia    C    T        0      0        2 
   5   chr5_99086060     AOna    C    T        0      0        2 
   5   chr5_99086060     ASom    C    T        0      0        2 
   5   chr5_99086060     HCab    C    T        1      2        2 
   5   chr5_99086060     HPrz    C    T        1      2        2 
   5   chr5_99086060     ZBoe    C    T        0      0        2 
   5   chr5_99086060     ZGre    C    T        0      0        2 
   5   chr5_99086060     ZHar    C    T        0      0        2 
   5   chr5_99086060   Sample    C    T        1      2        2 
   5   chr5_99087982     AAsi    T    C        0      0        2 
   5   chr5_99087982     AKia    T    C        0      0        2 
   5   chr5_99087982     AOna    T    C        0      0        2 
   5   chr5_99087982     ASom    T    C        0      0        2 
   5   chr5_99087982     HCab    T    C      0.5      1        2 
   5   chr5_99087982     HPrz    T    C      0.5      1        2 
   5   chr5_99087982     ZBoe    T    C        0      0        2 
   5   chr5_99087982     ZGre    T    C        0      0        2 
   5   chr5_99087982     ZHar    T    C        0      0        2 
   5   chr5_99087982   Sample    T    C        0      0        2 
   5   chr5_99088723     AAsi    A    G      0.5      1        2 
   5   chr5_99088723     AKia    A    G        0      0        2 
   5   chr5_99088723     AOna    A    G        0      0        2 
   5   chr5_99088723     ASom    A    G        0      0        2 
   5   chr5_99088723     HCab    A    G        0      0        2 
   5   chr5_99088723     HPrz    A    G        0      0        2 
   5   chr5_99088723     ZBoe    A    G        0      0        2 
   5   chr5_99088723     ZGre    A    G        0      0        2 
   5   chr5_99088723     ZHar    A    G        0      0        2 
   5   chr5_99088723   Sample    A    G        0      0        2 
   5   chr5_99089027     AAsi    A    C        0      0        2 
   5   chr5_99089027     AKia    A    C        1      2        2 
   5   chr5_99089027     AOna    A    C        0      0        2 
   5   chr5_99089027     ASom    A    C        0      0        2 
   5   chr5_99089027     HCab    A    C        0      0        2 
   5   chr5_99089027     HPrz    A    C        0      0        2 
   5   chr5_99089027     ZBoe    A    C        0      0        2 
   5   chr5_99089027     ZGre    A    C        0      0        2 
   5   chr5_99089027     ZHar    A    C        0      0        2 
   5   chr5_99089027   Sample    A    C        0      0        2 
   5   chr5_99090848     AAsi    A    G        0      0        2 
   5   chr5_99090848     AKia    A    G        0      0        2 
   5   chr5_99090848     AOna    A    G        0      0        2 
   5   chr5_99090848     ASom    A    G        0      0        2 
   5   chr5_99090848     HCab    A    G        1      2        2 
   5   chr5_99090848     HPrz    A    G        1      2        2 
   5   chr5_99090848     ZBoe    A    G        0      0        2 
   5   chr5_99090848     ZGre    A    G        0      0        2 
   5   chr5_99090848     ZHar    A    G        0      0        2 
   5   chr5_99090848   Sample    A    G        1      2        2 
   5   chr5_99090876     AAsi    A    G        0      0        2 
   5   chr5_99090876     AKia    A    G        1      2        2 
   5   chr5_99090876     AOna    A    G        0      0        2 
   5   chr5_99090876     ASom    A    G        0      0        2 
   5   chr5_99090876     HCab    A    G        0      0        2 
   5   chr5_99090876     HPrz    A    G        0      0        2 
   5   chr5_99090876     ZBoe    A    G        0      0        2 
   5   chr5_99090876     ZGre    A    G        0      0        2 
   5   chr5_99090876     ZHar    A    G        0      0        2 
   5   chr5_99090876   Sample    A    G        0      0        2 
   5   chr5_99096618     AAsi    A    G        0      0        2 
   5   chr5_99096618     AKia    A    G        0      0        2 
   5   chr5_99096618     AOna    A    G        0      0        2 
   5   chr5_99096618     ASom    A    G        0      0        2 
   5   chr5_99096618     HCab    A    G        0      0        2 
   5   chr5_99096618     HPrz    A    G      0.5      1        2 
   5   chr5_99096618     ZBoe    A    G        0      0        2 
   5   chr5_99096618     ZGre    A    G        0      0        2 
   5   chr5_99096618     ZHar    A    G        0      0        2 
   5   chr5_99096618   Sample    A    G        0      0        2 
   5   chr5_99096911     AAsi    G    A        0      0        2 
   5   chr5_99096911     AKia    G    A        0      0        2 
   5   chr5_99096911     AOna    G    A        0      0        2 
   5   chr5_99096911     ASom    G    A        0      0        2 
   5   chr5_99096911     HCab    G    A        1      2        2 
   5   chr5_99096911     HPrz    G    A        1      2        2 
   5   chr5_99096911     ZBoe    G    A        0      0        2 
   5   chr5_99096911     ZGre    G    A        0      0        2 
   5   chr5_99096911     ZHar    G    A        0      0        2 
   5   chr5_99096911   Sample    G    A        1      2        2 
   5   chr5_99097184     AAsi    T    C        0      0        2 
   5   chr5_99097184     AKia    T    C        0      0        2 
   5   chr5_99097184     AOna    T    C        0      0        2 
   5   chr5_99097184     ASom    T    C        0      0        2 
   5   chr5_99097184     HCab    T    C        1      2        2 
   5   chr5_99097184     HPrz    T    C        1      2        2 
   5   chr5_99097184     ZBoe    T    C        0      0        2 
   5   chr5_99097184     ZGre    T    C        0      0        2 
   5   chr5_99097184     ZHar    T    C        0      0        2 
   5   chr5_99097184   Sample    T    C        1      2        2 
   5   chr5_99099381     AAsi    T    C        0      0        2 
   5   chr5_99099381     AKia    T    C        0      0        2 
   5   chr5_99099381     AOna    T    C        0      0        2 
   5   chr5_99099381     ASom    T    C        0      0        2 
   5   chr5_99099381     HCab    T    C        0      0        2 
   5   chr5_99099381     HPrz    T    C      0.5      1        2 
   5   chr5_99099381     ZBoe    T    C        0      0        2 
   5   chr5_99099381     ZGre    T    C        0      0        2 
   5   chr5_99099381     ZHar    T    C        0      0        2 
   5   chr5_99099381   Sample    T    C        0      0        2 
   5   chr5_99101980     AAsi    T    C        0      0        2 
   5   chr5_99101980     AKia    T    C        1      2        2 
   5   chr5_99101980     AOna    T    C      0.5      1        2 
   5   chr5_99101980     ASom    T    C        0      0        2 
   5   chr5_99101980     HCab    T    C        0      0        2 
   5   chr5_99101980     HPrz    T    C        0      0        2 
   5   chr5_99101980     ZBoe    T    C        0      0        2 
   5   chr5_99101980     ZGre    T    C        0      0        2 
   5   chr5_99101980     ZHar    T    C        0      0        2 
   5   chr5_99101980   Sample    T    C        0      0        2 
   5   chr5_99102826     AAsi    T    C        0      0        2 
   5   chr5_99102826     AKia    T    C        0      0        2 
   5   chr5_99102826     AOna    T    C        0      0        2 
   5   chr5_99102826     ASom    T    C        0      0        2 
   5   chr5_99102826     HCab    T    C        1      2        2 
   5   chr5_99102826     HPrz    T    C        1      2        2 
   5   chr5_99102826     ZBoe    T    C        0      0        2 
   5   chr5_99102826     ZGre    T    C        0      0        2 
   5   chr5_99102826     ZHar    T    C        0      0        2 
   5   chr5_99102826   Sample    T    C        1      2        2 
   5   chr5_99104732     AAsi    G    T        0      0        2 
   5   chr5_99104732     AKia    G    T        0      0        2 
   5   chr5_99104732     AOna    G    T        0      0        2 
   5   chr5_99104732     ASom    G    T        0      0        2 
   5   chr5_99104732     HCab    G    T        0      0        2 
   5   chr5_99104732     HPrz    G    T        0      0        2 
   5   chr5_99104732     ZBoe    G    T        0      0        2 
   5   chr5_99104732     ZGre    G    T        0      0        2 
   5   chr5_99104732     ZHar    G    T      0.5      1        2 
   5   chr5_99104732   Sample    G    T        0      0        2 
   5   chr5_99107050     AAsi    G    A      0.5      1        2 
   5   chr5_99107050     AKia    G    A        0      0        2 
   5   chr5_99107050     AOna    G    A        0      0        2 
   5   chr5_99107050     ASom    G    A        0      0        2 
   5   chr5_99107050     HCab    G    A        0      0        2 
   5   chr5_99107050     HPrz    G    A        0      0        2 
   5   chr5_99107050     ZBoe    G    A        0      0        2 
   5   chr5_99107050     ZGre    G    A        0      0        2 
   5   chr5_99107050     ZHar    G    A        0      0        2 
   5   chr5_99107050   Sample    G    A        0      0        2 
   5   chr5_99107774     AAsi    C    T        1      2        2 
   5   chr5_99107774     AKia    C    T        1      2        2 
   5   chr5_99107774     AOna    C    T        0      0        2 
   5   chr5_99107774     ASom    C    T        1      2        2 
   5   chr5_99107774     HCab    C    T        0      0        2 
   5   chr5_99107774     HPrz    C    T        0      0        2 
   5   chr5_99107774     ZBoe    C    T        0      0        2 
   5   chr5_99107774     ZGre    C    T        0      0        2 
   5   chr5_99107774     ZHar    C    T        0      0        2 
   5   chr5_99107774   Sample    C    T        0      0        2 
   5   chr5_99111380     AAsi    A    G      0.5      1        2 
   5   chr5_99111380     AKia    A    G        0      0        2 
   5   chr5_99111380     AOna    A    G        0      0        2 
   5   chr5_99111380     ASom    A    G        0      0        2 
   5   chr5_99111380     HCab    A    G        0      0        2 
   5   chr5_99111380     HPrz    A    G        0      0        2 
   5   chr5_99111380     ZBoe    A    G        0      0        2 
   5   chr5_99111380     ZGre    A    G        0      0        2 
   5   chr5_99111380     ZHar    A    G        0      0        2 
   5   chr5_99111380   Sample    A    G        0      0        2 
   5   chr5_99114790     AAsi    C    A        0      0        2 
   5   chr5_99114790     AKia    C    A        0      0        2 
   5   chr5_99114790     AOna    C    A        0      0        2 
   5   chr5_99114790     ASom    C    A        0      0        2 
   5   chr5_99114790     HCab    C    A        0      0        2 
   5   chr5_99114790     HPrz    C    A        0      0        2 
   5   chr5_99114790     ZBoe    C    A        1      2        2 
   5   chr5_99114790     ZGre    C    A        0      0        2 
   5   chr5_99114790     ZHar    C    A        0      0        2 
   5   chr5_99114790   Sample    C    A        0      0        2 
   5   chr5_99119950     AAsi    G    A        0      0        2 
   5   chr5_99119950     AKia    G    A        0      0        2 
   5   chr5_99119950     AOna    G    A        0      0        2 
   5   chr5_99119950     ASom    G    A        0      0        2 
   5   chr5_99119950     HCab    G    A        0      0        2 
   5   chr5_99119950     HPrz    G    A        0      0        2 
   5   chr5_99119950     ZBoe    G    A      0.5      1        2 
   5   chr5_99119950     ZGre    G    A        0      0        2 
   5   chr5_99119950     ZHar    G    A        0      0        2 
   5   chr5_99119950   Sample    G    A        0      0        2 
   5   chr5_99126617     AAsi    G    A        0      0        2 
   5   chr5_99126617     AKia    G    A        0      0        2 
   5   chr5_99126617     AOna    G    A        0      0        2 
   5   chr5_99126617     ASom    G    A        0      0        2 
   5   chr5_99126617     HCab    G    A        0      0        2 
   5   chr5_99126617     HPrz    G    A      0.5      1        2 
   5   chr5_99126617     ZBoe    G    A        0      0        2 
   5   chr5_99126617     ZGre    G    A        0      0        2 
   5   chr5_99126617     ZHar    G    A        0      0        2 
   5   chr5_99126617   Sample    G    A        0      0        2 
   5   chr5_99127135     AAsi    G    A        0      0        2 
   5   chr5_99127135     AKia    G    A        0      0        2 
   5   chr5_99127135     AOna    G    A        0      0        2 
   5   chr5_99127135     ASom    G    A        0      0        2 
   5   chr5_99127135     HCab    G    A        1      2        2 
   5   chr5_99127135     HPrz    G    A        1      2        2 
   5   chr5_99127135     ZBoe    G    A        0      0        2 
   5   chr5_99127135     ZGre    G    A        0      0        2 
   5   chr5_99127135     ZHar    G    A        0      0        2 
   5   chr5_99127135   Sample    G    A        1      2        2 
   5   chr5_99130234     AAsi    T    C        0      0        2 
   5   chr5_99130234     AKia    T    C        0      0        2 
   5   chr5_99130234     AOna    T    C        0      0        2 
   5   chr5_99130234     ASom    T    C        0      0        2 
   5   chr5_99130234     HCab    T    C        0      0        2 
   5   chr5_99130234     HPrz    T    C        0      0        2 
   5   chr5_99130234     ZBoe    T    C        1      2        2 
   5   chr5_99130234     ZGre    T    C        0      0        2 
   5   chr5_99130234     ZHar    T    C        1      2        2 
   5   chr5_99130234   Sample    T    C        0      0        2 
   5   chr5_99130248     AAsi    T    C        0      0        2 
   5   chr5_99130248     AKia    T    C        0      0        2 
   5   chr5_99130248     AOna    T    C        0      0        2 
   5   chr5_99130248     ASom    T    C        0      0        2 
   5   chr5_99130248     HCab    T    C        0      0        2 
   5   chr5_99130248     HPrz    T    C        0      0        2 
   5   chr5_99130248     ZBoe    T    C        0      0        2 
   5   chr5_99130248     ZGre    T    C        0      0        2 
   5   chr5_99130248     ZHar    T    C      0.5      1        2 
   5   chr5_99130248   Sample    T    C        0      0        2 
   5   chr5_99138095     AAsi    A    G        0      0        2 
   5   chr5_99138095     AKia    A    G        0      0        2 
   5   chr5_99138095     AOna    A    G        0      0        2 
   5   chr5_99138095     ASom    A    G        0      0        2 
   5   chr5_99138095     HCab    A    G        0      0        2 
   5   chr5_99138095     HPrz    A    G        0      0        2 
   5   chr5_99138095     ZBoe    A    G        0      0        2 
   5   chr5_99138095     ZGre    A    G        1      2        2 
   5   chr5_99138095     ZHar    A    G        0      0        2 
   5   chr5_99138095   Sample    A    G        0      0        2 
   5   chr5_99139942     AAsi    A    T        0      0        2 
   5   chr5_99139942     AKia    A    T        0      0        2 
   5   chr5_99139942     AOna    A    T        0      0        2 
   5   chr5_99139942     ASom    A    T        0      0        2 
   5   chr5_99139942     HCab    A    T        0      0        2 
   5   chr5_99139942     HPrz    A    T        0      0        2 
   5   chr5_99139942     ZBoe    A    T        0      0        2 
   5   chr5_99139942     ZGre    A    T        0      0        2 
   5   chr5_99139942     ZHar    A    T        1      2        2 
   5   chr5_99139942   Sample    A    T        0      0        2 
   5   chr5_99144963     AAsi    A    G        0      0        2 
   5   chr5_99144963     AKia    A    G        0      0        2 
   5   chr5_99144963     AOna    A    G        0      0        2 
   5   chr5_99144963     ASom    A    G        0      0        2 
   5   chr5_99144963     HCab    A    G        0      0        2 
   5   chr5_99144963     HPrz    A    G        0      0        2 
   5   chr5_99144963     ZBoe    A    G        0      0        2 
   5   chr5_99144963     ZGre    A    G        1      2        2 
   5   chr5_99144963     ZHar    A    G        0      0        2 
   5   chr5_99144963   Sample    A    G        1      2        2 
   5   chr5_99148157     AAsi    T    G        0      0        2 
   5   chr5_99148157     AKia    T    G        0      0        2 
   5   chr5_99148157     AOna    T    G        0      0        2 
   5   chr5_99148157     ASom    T    G        0      0        2 
   5   chr5_99148157     HCab    T    G        0      0        2 
   5   chr5_99148157     HPrz    T    G        0      0        2 
   5   chr5_99148157     ZBoe    T    G        1      2        2 
   5   chr5_99148157     ZGre    T    G        0      0        2 
   5   chr5_99148157     ZHar    T    G        1      2        2 
   5   chr5_99148157   Sample    T    G        0      0        2 
   5   chr5_99162569     AAsi    T    C        0      0        2 
   5   chr5_99162569     AKia    T    C        0      0        2 
   5   chr5_99162569     AOna    T    C        0      0        2 
   5   chr5_99162569     ASom    T    C        0      0        2 
   5   chr5_99162569     HCab    T    C        0      0        2 
   5   chr5_99162569     HPrz    T    C        0      0        2 
   5   chr5_99162569     ZBoe    T    C        0      0        2 
   5   chr5_99162569     ZGre    T    C        0      0        2 
   5   chr5_99162569     ZHar    T    C        1      2        2 
   5   chr5_99162569   Sample    T    C        0      0        2 
   5   chr5_99164297     AAsi    C    T        0      0        2 
   5   chr5_99164297     AKia    C    T        0      0        2 
   5   chr5_99164297     AOna    C    T        0      0        2 
   5   chr5_99164297     ASom    C    T        0      0        2 
   5   chr5_99164297     HCab    C    T        1      2        2 
   5   chr5_99164297     HPrz    C    T        1      2        2 
   5   chr5_99164297     ZBoe    C    T        0      0        2 
   5   chr5_99164297     ZGre    C    T        0      0        2 
   5   chr5_99164297     ZHar    C    T        0      0        2 
   5   chr5_99164297   Sample    C    T        1      2        2 
   5   chr5_99167241     AAsi    T    C        0      0        2 
   5   chr5_99167241     AKia    T    C        0      0        2 
   5   chr5_99167241     AOna    T    C        0      0        2 
   5   chr5_99167241     ASom    T    C        0      0        2 
   5   chr5_99167241     HCab    T    C        0      0        2 
   5   chr5_99167241     HPrz    T    C      0.5      1        2 
   5   chr5_99167241     ZBoe    T    C        0      0        2 
   5   chr5_99167241     ZGre    T    C        0      0        2 
   5   chr5_99167241     ZHar    T    C        0      0        2 
   5   chr5_99167241   Sample    T    C        0      0        2 
   5   chr5_99170948     AAsi    C    T        0      0        2 
   5   chr5_99170948     AKia    C    T        0      0        2 
   5   chr5_99170948     AOna    C    T        0      0        2 
   5   chr5_99170948     ASom    C    T        0      0        2 
   5   chr5_99170948     HCab    C    T        1      2        2 
   5   chr5_99170948     HPrz    C    T        1      2        2 
   5   chr5_99170948     ZBoe    C    T        0      0        2 
   5   chr5_99170948     ZGre    C    T        0      0        2 
   5   chr5_99170948     ZHar    C    T        0      0        2 
   5   chr5_99170948   Sample    C    T        1      2        2 
   5   chr5_99171665     AAsi    C    T        0      0        2 
   5   chr5_99171665     AKia    C    T        0      0        2 
   5   chr5_99171665     AOna    C    T        0      0        2 
   5   chr5_99171665     ASom    C    T        0      0        2 
   5   chr5_99171665     HCab    C    T        1      2        2 
   5   chr5_99171665     HPrz    C    T        1      2        2 
   5   chr5_99171665     ZBoe    C    T        0      0        2 
   5   chr5_99171665     ZGre    C    T        0      0        2 
   5   chr5_99171665     ZHar    C    T        0      0        2 
   5   chr5_99171665   Sample    C    T        1      2        2 
   5   chr5_99183321     AAsi    A    G        0      0        2 
   5   chr5_99183321     AKia    A    G        0      0        2 
   5   chr5_99183321     AOna    A    G        1      2        2 
   5   chr5_99183321     ASom    A    G        0      0        2 
   5   chr5_99183321     HCab    A    G        0      0        2 
   5   chr5_99183321     HPrz    A    G        0      0        2 
   5   chr5_99183321     ZBoe    A    G        0      0        2 
   5   chr5_99183321     ZGre    A    G        0      0        2 
   5   chr5_99183321     ZHar    A    G        0      0        2 
   5   chr5_99183321   Sample    A    G        0      0        2 
   5   chr5_99187866     AAsi    G    T        0      0        2 
   5   chr5_99187866     AKia    G    T        0      0        2 
   5   chr5_99187866     AOna    G    T      0.5      1        2 
   5   chr5_99187866     ASom    G    T        0      0        2 
   5   chr5_99187866     HCab    G    T        0      0        2 
   5   chr5_99187866     HPrz    G    T        0      0        2 
   5   chr5_99187866     ZBoe    G    T        0      0        2 
   5   chr5_99187866     ZGre    G    T        0      0        2 
   5   chr5_99187866     ZHar    G    T        0      0        2 
   5   chr5_99187866   Sample    G    T        0      0        2 
   5   chr5_99188888     AAsi    T    C        0      0        2 
   5   chr5_99188888     AKia    T    C        0      0        2 
   5   chr5_99188888     AOna    T    C        0      0        2 
   5   chr5_99188888     ASom    T    C        0      0        2 
   5   chr5_99188888     HCab    T    C        0      0        2 
   5   chr5_99188888     HPrz    T    C        0      0        2 
   5   chr5_99188888     ZBoe    T    C        0      0        2 
   5   chr5_99188888     ZGre    T    C      0.5      1        2 
   5   chr5_99188888     ZHar    T    C        0      0        2 
   5   chr5_99188888   Sample    T    C        0      0        2 
   5   chr5_99193079     AAsi    A    G        0      0        2 
   5   chr5_99193079     AKia    A    G        0      0        2 
   5   chr5_99193079     AOna    A    G        0      0        2 
   5   chr5_99193079     ASom    A    G        0      0        2 
   5   chr5_99193079     HCab    A    G        0      0        2 
   5   chr5_99193079     HPrz    A    G        0      0        2 
   5   chr5_99193079     ZBoe    A    G        0      0        2 
   5   chr5_99193079     ZGre    A    G        1      2        2 
   5   chr5_99193079     ZHar    A    G        0      0        2 
   5   chr5_99193079   Sample    A    G        0      0        2 
   5   chr5_99203979     AAsi    T    C        0      0        2 
   5   chr5_99203979     AKia    T    C        0      0        2 
   5   chr5_99203979     AOna    T    C      0.5      1        2 
   5   chr5_99203979     ASom    T    C        0      0        2 
   5   chr5_99203979     HCab    T    C        0      0        2 
   5   chr5_99203979     HPrz    T    C        0      0        2 
   5   chr5_99203979     ZBoe    T    C        0      0        2 
   5   chr5_99203979     ZGre    T    C        0      0        2 
   5   chr5_99203979     ZHar    T    C        0      0        2 
   5   chr5_99203979   Sample    T    C        0      0        2 
   5   chr5_99210813     AAsi    A    G        0      0        2 
   5   chr5_99210813     AKia    A    G        0      0        2 
   5   chr5_99210813     AOna    A    G        0      0        2 
   5   chr5_99210813     ASom    A    G        0      0        2 
   5   chr5_99210813     HCab    A    G        1      2        2 
   5   chr5_99210813     HPrz    A    G        1      2        2 
   5   chr5_99210813     ZBoe    A    G        0      0        2 
   5   chr5_99210813     ZGre    A    G        0      0        2 
   5   chr5_99210813     ZHar    A    G        0      0        2 
   5   chr5_99210813   Sample    A    G        1      2        2 
   5   chr5_99213924     AAsi    T    G        0      0        2 
   5   chr5_99213924     AKia    T    G        0      0        2 
   5   chr5_99213924     AOna    T    G        0      0        2 
   5   chr5_99213924     ASom    T    G        0      0        2 
   5   chr5_99213924     HCab    T    G        0      0        2 
   5   chr5_99213924     HPrz    T    G        0      0        2 
   5   chr5_99213924     ZBoe    T    G      0.5      1        2 
   5   chr5_99213924     ZGre    T    G        0      0        2 
   5   chr5_99213924     ZHar    T    G        0      0        2 
   5   chr5_99213924   Sample    T    G        0      0        2 
   5   chr5_99213985     AAsi    G    T        0      0        2 
   5   chr5_99213985     AKia    G    T        0      0        2 
   5   chr5_99213985     AOna    G    T        0      0        2 
   5   chr5_99213985     ASom    G    T        0      0        2 
   5   chr5_99213985     HCab    G    T        1      2        2 
   5   chr5_99213985     HPrz    G    T        1      2        2 
   5   chr5_99213985     ZBoe    G    T        0      0        2 
   5   chr5_99213985     ZGre    G    T        0      0        2 
   5   chr5_99213985     ZHar    G    T        0      0        2 
   5   chr5_99213985   Sample    G    T        1      2        2 
   5   chr5_99217156     AAsi    C    T        0      0        2 
   5   chr5_99217156     AKia    C    T        0      0        2 
   5   chr5_99217156     AOna    C    T        0      0        2 
   5   chr5_99217156     ASom    C    T        0      0        2 
   5   chr5_99217156     HCab    C    T        1      2        2 
   5   chr5_99217156     HPrz    C    T        1      2        2 
   5   chr5_99217156     ZBoe    C    T        0      0        2 
   5   chr5_99217156     ZGre    C    T        0      0        2 
   5   chr5_99217156     ZHar    C    T        0      0        2 
   5   chr5_99217156   Sample    C    T        1      2        2 
   5   chr5_99218949     AAsi    A    C        0      0        2 
   5   chr5_99218949     AKia    A    C        0      0        2 
   5   chr5_99218949     AOna    A    C        0      0        2 
   5   chr5_99218949     ASom    A    C        0      0        2 
   5   chr5_99218949     HCab    A    C        1      2        2 
   5   chr5_99218949     HPrz    A    C        1      2        2 
   5   chr5_99218949     ZBoe    A    C        0      0        2 
   5   chr5_99218949     ZGre    A    C        0      0        2 
   5   chr5_99218949     ZHar    A    C        0      0        2 
   5   chr5_99218949   Sample    A    C        1      2        2 
   5   chr5_99226510     AAsi    A    G        0      0        2 
   5   chr5_99226510     AKia    A    G        0      0        2 
   5   chr5_99226510     AOna    A    G      0.5      1        2 
   5   chr5_99226510     ASom    A    G        0      0        2 
   5   chr5_99226510     HCab    A    G        0      0        2 
   5   chr5_99226510     HPrz    A    G        0      0        2 
   5   chr5_99226510     ZBoe    A    G        0      0        2 
   5   chr5_99226510     ZGre    A    G        0      0        2 
   5   chr5_99226510     ZHar    A    G        0      0        2 
   5   chr5_99226510   Sample    A    G        0      0        2 
   5   chr5_99234554     AAsi    C    T        0      0        2 
   5   chr5_99234554     AKia    C    T        0      0        2 
   5   chr5_99234554     AOna    C    T        0      0        2 
   5   chr5_99234554     ASom    C    T        0      0        2 
   5   chr5_99234554     HCab    C    T        1      2        2 
   5   chr5_99234554     HPrz    C    T        1      2        2 
   5   chr5_99234554     ZBoe    C    T        0      0        2 
   5   chr5_99234554     ZGre    C    T        0      0        2 
   5   chr5_99234554     ZHar    C    T        0      0        2 
   5   chr5_99234554   Sample    C    T        1      2        2 
   5   chr5_99240359     AAsi    C    T        0      0        2 
   5   chr5_99240359     AKia    C    T        0      0        2 
   5   chr5_99240359     AOna    C    T        0      0        2 
   5   chr5_99240359     ASom    C    T        0      0        2 
   5   chr5_99240359     HCab    C    T        1      2        2 
   5   chr5_99240359     HPrz    C    T        1      2        2 
   5   chr5_99240359     ZBoe    C    T        0      0        2 
   5   chr5_99240359     ZGre    C    T        0      0        2 
   5   chr5_99240359     ZHar    C    T        0      0        2 
   5   chr5_99240359   Sample    C    T        1      2        2 
   5   chr5_99243067     AAsi    C    T        0      0        2 
   5   chr5_99243067     AKia    C    T        0      0        2 
   5   chr5_99243067     AOna    C    T        0      0        2 
   5   chr5_99243067     ASom    C    T        0      0        2 
   5   chr5_99243067     HCab    C    T        1      2        2 
   5   chr5_99243067     HPrz    C    T        1      2        2 
   5   chr5_99243067     ZBoe    C    T        0      0        2 
   5   chr5_99243067     ZGre    C    T        0      0        2 
   5   chr5_99243067     ZHar    C    T        0      0        2 
   5   chr5_99243067   Sample    C    T        1      2        2 
   5   chr5_99263798     AAsi    C    T        0      0        2 
   5   chr5_99263798     AKia    C    T        0      0        2 
   5   chr5_99263798     AOna    C    T        0      0        2 
   5   chr5_99263798     ASom    C    T        0      0        2 
   5   chr5_99263798     HCab    C    T        1      2        2 
   5   chr5_99263798     HPrz    C    T        1      2        2 
   5   chr5_99263798     ZBoe    C    T        0      0        2 
   5   chr5_99263798     ZGre    C    T        0      0        2 
   5   chr5_99263798     ZHar    C    T        0      0        2 
   5   chr5_99263798   Sample    C    T        1      2        2 
   5   chr5_99265754     AAsi    A    C        0      0        2 
   5   chr5_99265754     AKia    A    C        1      2        2 
   5   chr5_99265754     AOna    A    C        0      0        2 
   5   chr5_99265754     ASom    A    C        0      0        2 
   5   chr5_99265754     HCab    A    C        0      0        2 
   5   chr5_99265754     HPrz    A    C        0      0        2 
   5   chr5_99265754     ZBoe    A    C        0      0        2 
   5   chr5_99265754     ZGre    A    C        0      0        2 
   5   chr5_99265754     ZHar    A    C        0      0        2 
   5   chr5_99265754   Sample    A    C        0      0        2 
   5   chr5_99266317     AAsi    T    C        0      0        2 
   5   chr5_99266317     AKia    T    C        0      0        2 
   5   chr5_99266317     AOna    T    C      0.5      1        2 
   5   chr5_99266317     ASom    T    C        0      0        2 
   5   chr5_99266317     HCab    T    C        0      0        2 
   5   chr5_99266317     HPrz    T    C        0      0        2 
   5   chr5_99266317     ZBoe    T    C        0      0        2 
   5   chr5_99266317     ZGre    T    C        0      0        2 
   5   chr5_99266317     ZHar    T    C        0      0        2 
   5   chr5_99266317   Sample    T    C        0      0        2 
   5   chr5_99266571     AAsi    A    G        0      0        2 
   5   chr5_99266571     AKia    A    G        0      0        2 
   5   chr5_99266571     AOna    A    G        0      0        2 
   5   chr5_99266571     ASom    A    G        0      0        2 
   5   chr5_99266571     HCab    A    G        0      0        2 
   5   chr5_99266571     HPrz    A    G        0      0        2 
   5   chr5_99266571     ZBoe    A    G        0      0        2 
   5   chr5_99266571     ZGre    A    G        0      0        2 
   5   chr5_99266571     ZHar    A    G        1      2        2 
   5   chr5_99266571   Sample    A    G        0      0        2 
   5   chr5_99281959     AAsi    A    G        0      0        2 
   5   chr5_99281959     AKia    A    G        0      0        2 
   5   chr5_99281959     AOna    A    G      0.5      1        2 
   5   chr5_99281959     ASom    A    G        0      0        2 
   5   chr5_99281959     HCab    A    G        0      0        2 
   5   chr5_99281959     HPrz    A    G        0      0        2 
   5   chr5_99281959     ZBoe    A    G        0      0        2 
   5   chr5_99281959     ZGre    A    G        0      0        2 
   5   chr5_99281959     ZHar    A    G        0      0        2 
   5   chr5_99281959   Sample    A    G        0      0        2 
   5   chr5_99282433     AAsi    C    T        0      0        2 
   5   chr5_99282433     AKia    C    T        0      0        2 
   5   chr5_99282433     AOna    C    T        0      0        2 
   5   chr5_99282433     ASom    C    T        0      0        2 
   5   chr5_99282433     HCab    C    T        0      0        2 
   5   chr5_99282433     HPrz    C    T        0      0        2 
   5   chr5_99282433     ZBoe    C    T      0.5      1        2 
   5   chr5_99282433     ZGre    C    T        0      0        2 
   5   chr5_99282433     ZHar    C    T        0      0        2 
   5   chr5_99282433   Sample    C    T        0      0        2 
   5   chr5_99283191     AAsi    G    A        0      0        2 
   5   chr5_99283191     AKia    G    A        0      0        2 
   5   chr5_99283191     AOna    G    A        0      0        2 
   5   chr5_99283191     ASom    G    A        0      0        2 
   5   chr5_99283191     HCab    G    A        1      2        2 
   5   chr5_99283191     HPrz    G    A        1      2        2 
   5   chr5_99283191     ZBoe    G    A        0      0        2 
   5   chr5_99283191     ZGre    G    A        0      0        2 
   5   chr5_99283191     ZHar    G    A        0      0        2 
   5   chr5_99283191   Sample    G    A        1      2        2 
   5   chr5_99288226     AAsi    G    A        1      2        2 
   5   chr5_99288226     AKia    G    A        0      0        2 
   5   chr5_99288226     AOna    G    A        0      0        2 
   5   chr5_99288226     ASom    G    A        1      2        2 
   5   chr5_99288226     HCab    G    A        0      0        2 
   5   chr5_99288226     HPrz    G    A        0      0        2 
   5   chr5_99288226     ZBoe    G    A        0      0        2 
   5   chr5_99288226     ZGre    G    A        0      0        2 
   5   chr5_99288226     ZHar    G    A        0      0        2 
   5   chr5_99288226   Sample    G    A        0      0        2 
   5   chr5_99289415     AAsi    T    C        0      0        2 
   5   chr5_99289415     AKia    T    C        0      0        2 
   5   chr5_99289415     AOna    T    C        0      0        2 
   5   chr5_99289415     ASom    T    C        0      0        2 
   5   chr5_99289415     HCab    T    C        0      0        2 
   5   chr5_99289415     HPrz    T    C        0      0        2 
   5   chr5_99289415     ZBoe    T    C      0.5      1        2 
   5   chr5_99289415     ZGre    T    C        0      0        2 
   5   chr5_99289415     ZHar    T    C        0      0        2 
   5   chr5_99289415   Sample    T    C        0      0        2 
   5   chr5_99293676     AAsi    G    A        0      0        2 
   5   chr5_99293676     AKia    G    A        0      0        2 
   5   chr5_99293676     AOna    G    A        0      0        2 
   5   chr5_99293676     ASom    G    A        0      0        2 
   5   chr5_99293676     HCab    G    A        1      2        2 
   5   chr5_99293676     HPrz    G    A        1      2        2 
   5   chr5_99293676     ZBoe    G    A        0      0        2 
   5   chr5_99293676     ZGre    G    A        0      0        2 
   5   chr5_99293676     ZHar    G    A        0      0        2 
   5   chr5_99293676   Sample    G    A        1      2        2 
   5   chr5_99293686     AAsi    C    A        0      0        2 
   5   chr5_99293686     AKia    C    A        0      0        2 
   5   chr5_99293686     AOna    C    A        0      0        2 
   5   chr5_99293686     ASom    C    A        0      0        2 
   5   chr5_99293686     HCab    C    A        0      0        2 
   5   chr5_99293686     HPrz    C    A        0      0        2 
   5   chr5_99293686     ZBoe    C    A      0.5      1        2 
   5   chr5_99293686     ZGre    C    A        0      0        2 
   5   chr5_99293686     ZHar    C    A        0      0        2 
   5   chr5_99293686   Sample    C    A        0      0        2 
   5   chr5_99302749     AAsi    T    C        0      0        2 
   5   chr5_99302749     AKia    T    C        0      0        2 
   5   chr5_99302749     AOna    T    C        0      0        2 
   5   chr5_99302749     ASom    T    C        0      0        2 
   5   chr5_99302749     HCab    T    C        0      0        2 
   5   chr5_99302749     HPrz    T    C        0      0        2 
   5   chr5_99302749     ZBoe    T    C        0      0        2 
   5   chr5_99302749     ZGre    T    C      0.5      1        2 
   5   chr5_99302749     ZHar    T    C        0      0        2 
   5   chr5_99302749   Sample    T    C        0      0        2 
   5   chr5_99302958     AAsi    T    C        0      0        2 
   5   chr5_99302958     AKia    T    C        0      0        2 
   5   chr5_99302958     AOna    T    C        0      0        2 
   5   chr5_99302958     ASom    T    C        0      0        2 
   5   chr5_99302958     HCab    T    C        0      0        2 
   5   chr5_99302958     HPrz    T    C        0      0        2 
   5   chr5_99302958     ZBoe    T    C        0      0        2 
   5   chr5_99302958     ZGre    T    C      0.5      1        2 
   5   chr5_99302958     ZHar    T    C        0      0        2 
   5   chr5_99302958   Sample    T    C        0      0        2 
   5   chr5_99307456     AAsi    G    C        0      0        2 
   5   chr5_99307456     AKia    G    C        0      0        2 
   5   chr5_99307456     AOna    G    C      0.5      1        2 
   5   chr5_99307456     ASom    G    C        0      0        2 
   5   chr5_99307456     HCab    G    C        0      0        2 
   5   chr5_99307456     HPrz    G    C        0      0        2 
   5   chr5_99307456     ZBoe    G    C        0      0        2 
   5   chr5_99307456     ZGre    G    C        0      0        2 
   5   chr5_99307456     ZHar    G    C        0      0        2 
   5   chr5_99307456   Sample    G    C        0      0        2 
   5   chr5_99308737     AAsi    T    C        0      0        2 
   5   chr5_99308737     AKia    T    C        0      0        2 
   5   chr5_99308737     AOna    T    C        0      0        2 
   5   chr5_99308737     ASom    T    C        0      0        2 
   5   chr5_99308737     HCab    T    C        1      2        2 
   5   chr5_99308737     HPrz    T    C        1      2        2 
   5   chr5_99308737     ZBoe    T    C        0      0        2 
   5   chr5_99308737     ZGre    T    C        0      0        2 
   5   chr5_99308737     ZHar    T    C        0      0        2 
   5   chr5_99308737   Sample    T    C        1      2        2 
   5   chr5_99309275     AAsi    A    G        0      0        2 
   5   chr5_99309275     AKia    A    G        0      0        2 
   5   chr5_99309275     AOna    A    G        0      0        2 
   5   chr5_99309275     ASom    A    G        0      0        2 
   5   chr5_99309275     HCab    A    G        1      2        2 
   5   chr5_99309275     HPrz    A    G        1      2        2 
   5   chr5_99309275     ZBoe    A    G        0      0        2 
   5   chr5_99309275     ZGre    A    G        0      0        2 
   5   chr5_99309275     ZHar    A    G        0      0        2 
   5   chr5_99309275   Sample    A    G        1      2        2 
   5   chr5_99312250     AAsi    A    C        0      0        2 
   5   chr5_99312250     AKia    A    C        0      0        2 
   5   chr5_99312250     AOna    A    C        0      0        2 
   5   chr5_99312250     ASom    A    C        0      0        2 
   5   chr5_99312250     HCab    A    C        0      0        2 
   5   chr5_99312250     HPrz    A    C        0      0        2 
   5   chr5_99312250     ZBoe    A    C        0      0        2 
   5   chr5_99312250     ZGre    A    C      0.5      1        2 
   5   chr5_99312250     ZHar    A    C        0      0        2 
   5   chr5_99312250   Sample    A    C        0      0        2 
   5   chr5_99312357     AAsi    T    C        0      0        2 
   5   chr5_99312357     AKia    T    C        0      0        2 
   5   chr5_99312357     AOna    T    C        0      0        2 
   5   chr5_99312357     ASom    T    C        0      0        2 
   5   chr5_99312357     HCab    T    C        1      2        2 
   5   chr5_99312357     HPrz    T    C        1      2        2 
   5   chr5_99312357     ZBoe    T    C        0      0        2 
   5   chr5_99312357     ZGre    T    C        0      0        2 
   5   chr5_99312357     ZHar    T    C        0      0        2 
   5   chr5_99312357   Sample    T    C        1      2        2 
   5   chr5_99313336     AAsi    T    C      0.5      1        2 
   5   chr5_99313336     AKia    T    C        0      0        2 
   5   chr5_99313336     AOna    T    C        0      0        2 
   5   chr5_99313336     ASom    T    C        0      0        2 
   5   chr5_99313336     HCab    T    C        0      0        2 
   5   chr5_99313336     HPrz    T    C        0      0        2 
   5   chr5_99313336     ZBoe    T    C        0      0        2 
   5   chr5_99313336     ZGre    T    C        0      0        2 
   5   chr5_99313336     ZHar    T    C        0      0        2 
   5   chr5_99313336   Sample    T    C        0      0        2 
   5   chr5_99315735     AAsi    A    G        0      0        2 
   5   chr5_99315735     AKia    A    G        0      0        2 
   5   chr5_99315735     AOna    A    G        0      0        2 
   5   chr5_99315735     ASom    A    G        0      0        2 
   5   chr5_99315735     HCab    A    G        1      2        2 
   5   chr5_99315735     HPrz    A    G        1      2        2 
   5   chr5_99315735     ZBoe    A    G        0      0        2 
   5   chr5_99315735     ZGre    A    G        0      0        2 
   5   chr5_99315735     ZHar    A    G        1      2        2 
   5   chr5_99315735   Sample    A    G        1      2        2 
   5   chr5_99315923     AAsi    A    G        0      0        2 
   5   chr5_99315923     AKia    A    G        0      0        2 
   5   chr5_99315923     AOna    A    G        0      0        2 
   5   chr5_99315923     ASom    A    G        0      0        2 
   5   chr5_99315923     HCab    A    G        1      2        2 
   5   chr5_99315923     HPrz    A    G        1      2        2 
   5   chr5_99315923     ZBoe    A    G        0      0        2 
   5   chr5_99315923     ZGre    A    G        0      0        2 
   5   chr5_99315923     ZHar    A    G        0      0        2 
   5   chr5_99315923   Sample    A    G        1      2        2 
   5   chr5_99323263     AAsi    A    G        0      0        2 
   5   chr5_99323263     AKia    A    G        0      0        2 
   5   chr5_99323263     AOna    A    G        0      0        2 
   5   chr5_99323263     ASom    A    G        0      0        2 
   5   chr5_99323263     HCab    A    G        1      2        2 
   5   chr5_99323263     HPrz    A    G        1      2        2 
   5   chr5_99323263     ZBoe    A    G        0      0        2 
   5   chr5_99323263     ZGre    A    G        0      0        2 
   5   chr5_99323263     ZHar    A    G        0      0        2 
   5   chr5_99323263   Sample    A    G        1      2        2 
   5   chr5_99323761     AAsi    A    G        0      0        2 
   5   chr5_99323761     AKia    A    G        0      0        2 
   5   chr5_99323761     AOna    A    G        0      0        2 
   5   chr5_99323761     ASom    A    G        0      0        2 
   5   chr5_99323761     HCab    A    G        1      2        2 
   5   chr5_99323761     HPrz    A    G        1      2        2 
   5   chr5_99323761     ZBoe    A    G        0      0        2 
   5   chr5_99323761     ZGre    A    G        0      0        2 
   5   chr5_99323761     ZHar    A    G        0      0        2 
   5   chr5_99323761   Sample    A    G        1      2        2 
   5   chr5_99331235     AAsi    A    G        0      0        2 
   5   chr5_99331235     AKia    A    G        0      0        2 
   5   chr5_99331235     AOna    A    G        0      0        2 
   5   chr5_99331235     ASom    A    G        0      0        2 
   5   chr5_99331235     HCab    A    G        0      0        2 
   5   chr5_99331235     HPrz    A    G        0      0        2 
   5   chr5_99331235     ZBoe    A    G      0.5      1        2 
   5   chr5_99331235     ZGre    A    G        0      0        2 
   5   chr5_99331235     ZHar    A    G        0      0        2 
   5   chr5_99331235   Sample    A    G        0      0        2 
   5   chr5_99335818     AAsi    A    G        0      0        2 
   5   chr5_99335818     AKia    A    G        1      2        2 
   5   chr5_99335818     AOna    A    G        0      0        2 
   5   chr5_99335818     ASom    A    G        0      0        2 
   5   chr5_99335818     HCab    A    G        0      0        2 
   5   chr5_99335818     HPrz    A    G        0      0        2 
   5   chr5_99335818     ZBoe    A    G        0      0        2 
   5   chr5_99335818     ZGre    A    G        0      0        2 
   5   chr5_99335818     ZHar    A    G        0      0        2 
   5   chr5_99335818   Sample    A    G        0      0        2 
   5   chr5_99336151     AAsi    A    G        0      0        2 
   5   chr5_99336151     AKia    A    G        0      0        2 
   5   chr5_99336151     AOna    A    G        1      2        2 
   5   chr5_99336151     ASom    A    G        0      0        2 
   5   chr5_99336151     HCab    A    G        0      0        2 
   5   chr5_99336151     HPrz    A    G        0      0        2 
   5   chr5_99336151     ZBoe    A    G        0      0        2 
   5   chr5_99336151     ZGre    A    G        0      0        2 
   5   chr5_99336151     ZHar    A    G        0      0        2 
   5   chr5_99336151   Sample    A    G        0      0        2 
   5   chr5_99338094     AAsi    T    C        0      0        2 
   5   chr5_99338094     AKia    T    C        1      2        2 
   5   chr5_99338094     AOna    T    C        0      0        2 
   5   chr5_99338094     ASom    T    C        0      0        2 
   5   chr5_99338094     HCab    T    C        0      0        2 
   5   chr5_99338094     HPrz    T    C        0      0        2 
   5   chr5_99338094     ZBoe    T    C        0      0        2 
   5   chr5_99338094     ZGre    T    C        0      0        2 
   5   chr5_99338094     ZHar    T    C        0      0        2 
   5   chr5_99338094   Sample    T    C        0      0        2 
   5   chr5_99349946     AAsi    G    A        0      0        2 
   5   chr5_99349946     AKia    G    A        0      0        2 
   5   chr5_99349946     AOna    G    A        0      0        2 
   5   chr5_99349946     ASom    G    A        0      0        2 
   5   chr5_99349946     HCab    G    A        1      2        2 
   5   chr5_99349946     HPrz    G    A        1      2        2 
   5   chr5_99349946     ZBoe    G    A        0      0        2 
   5   chr5_99349946     ZGre    G    A        0      0        2 
   5   chr5_99349946     ZHar    G    A        0      0        2 
   5   chr5_99349946   Sample    G    A        1      2        2 
   5   chr5_99352243     AAsi    A    G        0      0        2 
   5   chr5_99352243     AKia    A    G        0      0        2 
   5   chr5_99352243     AOna    A    G        1      2        2 
   5   chr5_99352243     ASom    A    G        0      0        2 
   5   chr5_99352243     HCab    A    G        0      0        2 
   5   chr5_99352243     HPrz    A    G        0      0        2 
   5   chr5_99352243     ZBoe    A    G        0      0        2 
   5   chr5_99352243     ZGre    A    G        0      0        2 
   5   chr5_99352243     ZHar    A    G        0      0        2 
   5   chr5_99352243   Sample    A    G        0      0        2 
   5   chr5_99353080     AAsi    G    A        0      0        2 
   5   chr5_99353080     AKia    G    A        0      0        2 
   5   chr5_99353080     AOna    G    A        0      0        2 
   5   chr5_99353080     ASom    G    A        0      0        2 
   5   chr5_99353080     HCab    G    A        1      2        2 
   5   chr5_99353080     HPrz    G    A        1      2        2 
   5   chr5_99353080     ZBoe    G    A        0      0        2 
   5   chr5_99353080     ZGre    G    A        0      0        2 
   5   chr5_99353080     ZHar    G    A        0      0        2 
   5   chr5_99353080   Sample    G    A        1      2        2 
   5   chr5_99353899     AAsi    G    A        0      0        2 
   5   chr5_99353899     AKia    G    A        0      0        2 
   5   chr5_99353899     AOna    G    A        0      0        2 
   5   chr5_99353899     ASom    G    A        0      0        2 
   5   chr5_99353899     HCab    G    A        1      2        2 
   5   chr5_99353899     HPrz    G    A        1      2        2 
   5   chr5_99353899     ZBoe    G    A        0      0        2 
   5   chr5_99353899     ZGre    G    A        0      0        2 
   5   chr5_99353899     ZHar    G    A        0      0        2 
   5   chr5_99353899   Sample    G    A        1      2        2 
   5   chr5_99354002     AAsi    T    C        0      0        2 
   5   chr5_99354002     AKia    T    C        1      2        2 
   5   chr5_99354002     AOna    T    C        1      2        2 
   5   chr5_99354002     ASom    T    C        0      0        2 
   5   chr5_99354002     HCab    T    C        0      0        2 
   5   chr5_99354002     HPrz    T    C        0      0        2 
   5   chr5_99354002     ZBoe    T    C        0      0        2 
   5   chr5_99354002     ZGre    T    C        0      0        2 
   5   chr5_99354002     ZHar    T    C        0      0        2 
   5   chr5_99354002   Sample    T    C        0      0        2 
   5   chr5_99355595     AAsi    A    G        0      0        2 
   5   chr5_99355595     AKia    A    G        0      0        2 
   5   chr5_99355595     AOna    A    G        0      0        2 
   5   chr5_99355595     ASom    A    G        0      0        2 
   5   chr5_99355595     HCab    A    G        0      0        2 
   5   chr5_99355595     HPrz    A    G        0      0        2 
   5   chr5_99355595     ZBoe    A    G      0.5      1        2 
   5   chr5_99355595     ZGre    A    G        0      0        2 
   5   chr5_99355595     ZHar    A    G        0      0        2 
   5   chr5_99355595   Sample    A    G        0      0        2 
   5   chr5_99357483     AAsi    C    T        0      0        2 
   5   chr5_99357483     AKia    C    T        0      0        2 
   5   chr5_99357483     AOna    C    T        0      0        2 
   5   chr5_99357483     ASom    C    T        0      0        2 
   5   chr5_99357483     HCab    C    T        0      0        2 
   5   chr5_99357483     HPrz    C    T        0      0        2 
   5   chr5_99357483     ZBoe    C    T        0      0        2 
   5   chr5_99357483     ZGre    C    T        0      0        2 
   5   chr5_99357483     ZHar    C    T      0.5      1        2 
   5   chr5_99357483   Sample    C    T        0      0        2 
   5   chr5_99357782     AAsi    C    A        0      0        2 
   5   chr5_99357782     AKia    C    A        0      0        2 
   5   chr5_99357782     AOna    C    A        0      0        2 
   5   chr5_99357782     ASom    C    A        0      0        2 
   5   chr5_99357782     HCab    C    A        0      0        2 
   5   chr5_99357782     HPrz    C    A        0      0        2 
   5   chr5_99357782     ZBoe    C    A      0.5      1        2 
   5   chr5_99357782     ZGre    C    A        0      0        2 
   5   chr5_99357782     ZHar    C    A        0      0        2 
   5   chr5_99357782   Sample    C    A        0      0        2 
   5   chr5_99362307     AAsi    C    T        0      0        2 
   5   chr5_99362307     AKia    C    T        0      0        2 
   5   chr5_99362307     AOna    C    T        0      0        2 
   5   chr5_99362307     ASom    C    T        0      0        2 
   5   chr5_99362307     HCab    C    T        1      2        2 
   5   chr5_99362307     HPrz    C    T        1      2        2 
   5   chr5_99362307     ZBoe    C    T        0      0        2 
   5   chr5_99362307     ZGre    C    T        0      0        2 
   5   chr5_99362307     ZHar    C    T        0      0        2 
   5   chr5_99362307   Sample    C    T        1      2        2 
   5   chr5_99365596     AAsi    C    T        0      0        2 
   5   chr5_99365596     AKia    C    T        0      0        2 
   5   chr5_99365596     AOna    C    T        0      0        2 
   5   chr5_99365596     ASom    C    T        0      0        2 
   5   chr5_99365596     HCab    C    T      0.5      1        2 
   5   chr5_99365596     HPrz    C    T        0      0        2 
   5   chr5_99365596     ZBoe    C    T        0      0        2 
   5   chr5_99365596     ZGre    C    T        0      0        2 
   5   chr5_99365596     ZHar    C    T        0      0        2 
   5   chr5_99365596   Sample    C    T        1      2        2 
   5   chr5_99366499     AAsi    T    G        0      0        2 
   5   chr5_99366499     AKia    T    G        1      2        2 
   5   chr5_99366499     AOna    T    G        0      0        2 
   5   chr5_99366499     ASom    T    G        0      0        2 
   5   chr5_99366499     HCab    T    G        0      0        2 
   5   chr5_99366499     HPrz    T    G        0      0        2 
   5   chr5_99366499     ZBoe    T    G        0      0        2 
   5   chr5_99366499     ZGre    T    G        0      0        2 
   5   chr5_99366499     ZHar    T    G        0      0        2 
   5   chr5_99366499   Sample    T    G        0      0        2 
   5   chr5_99366871     AAsi    C    T        0      0        2 
   5   chr5_99366871     AKia    C    T        0      0        2 
   5   chr5_99366871     AOna    C    T        0      0        2 
   5   chr5_99366871     ASom    C    T        0      0        2 
   5   chr5_99366871     HCab    C    T        0      0        2 
   5   chr5_99366871     HPrz    C    T        0      0        2 
   5   chr5_99366871     ZBoe    C    T        0      0        2 
   5   chr5_99366871     ZGre    C    T      0.5      1        2 
   5   chr5_99366871     ZHar    C    T        0      0        2 
   5   chr5_99366871   Sample    C    T        0      0        2 
   5   chr5_99368502     AAsi    A    G        0      0        2 
   5   chr5_99368502     AKia    A    G        0      0        2 
   5   chr5_99368502     AOna    A    G        0      0        2 
   5   chr5_99368502     ASom    A    G        0      0        2 
   5   chr5_99368502     HCab    A    G        0      0        2 
   5   chr5_99368502     HPrz    A    G        0      0        2 
   5   chr5_99368502     ZBoe    A    G        0      0        2 
   5   chr5_99368502     ZGre    A    G        0      0        2 
   5   chr5_99368502     ZHar    A    G      0.5      1        2 
   5   chr5_99368502   Sample    A    G        0      0        2 
   5   chr5_99369886     AAsi    A    G        0      0        2 
   5   chr5_99369886     AKia    A    G        0      0        2 
   5   chr5_99369886     AOna    A    G        0      0        2 
   5   chr5_99369886     ASom    A    G        0      0        2 
   5   chr5_99369886     HCab    A    G        1      2        2 
   5   chr5_99369886     HPrz    A    G        1      2        2 
   5   chr5_99369886     ZBoe    A    G        0      0        2 
   5   chr5_99369886     ZGre    A    G        0      0        2 
   5   chr5_99369886     ZHar    A    G        0      0        2 
   5   chr5_99369886   Sample    A    G        1      2        2 
   5   chr5_99373381     AAsi    T    C        0      0        2 
   5   chr5_99373381     AKia    T    C        0      0        2 
   5   chr5_99373381     AOna    T    C        0      0        2 
   5   chr5_99373381     ASom    T    C        0      0        2 
   5   chr5_99373381     HCab    T    C        1      2        2 
   5   chr5_99373381     HPrz    T    C        1      2        2 
   5   chr5_99373381     ZBoe    T    C        0      0        2 
   5   chr5_99373381     ZGre    T    C        0      0        2 
   5   chr5_99373381     ZHar    T    C        0      0        2 
   5   chr5_99373381   Sample    T    C        1      2        2 
   5   chr5_99374211     AAsi    G    C        0      0        2 
   5   chr5_99374211     AKia    G    C        0      0        2 
   5   chr5_99374211     AOna    G    C        0      0        2 
   5   chr5_99374211     ASom    G    C        0      0        2 
   5   chr5_99374211     HCab    G    C        1      2        2 
   5   chr5_99374211     HPrz    G    C        1      2        2 
   5   chr5_99374211     ZBoe    G    C        0      0        2 
   5   chr5_99374211     ZGre    G    C        0      0        2 
   5   chr5_99374211     ZHar    G    C        0      0        2 
   5   chr5_99374211   Sample    G    C        1      2        2 
   5   chr5_99376819     AAsi    C    A        0      0        2 
   5   chr5_99376819     AKia    C    A        0      0        2 
   5   chr5_99376819     AOna    C    A        0      0        2 
   5   chr5_99376819     ASom    C    A        0      0        2 
   5   chr5_99376819     HCab    C    A        0      0        2 
   5   chr5_99376819     HPrz    C    A        0      0        2 
   5   chr5_99376819     ZBoe    C    A      0.5      1        2 
   5   chr5_99376819     ZGre    C    A        0      0        2 
   5   chr5_99376819     ZHar    C    A        0      0        2 
   5   chr5_99376819   Sample    C    A        0      0        2 
   5   chr5_99379950     AAsi    C    T        0      0        2 
   5   chr5_99379950     AKia    C    T        0      0        2 
   5   chr5_99379950     AOna    C    T        0      0        2 
   5   chr5_99379950     ASom    C    T        0      0        2 
   5   chr5_99379950     HCab    C    T        0      0        2 
   5   chr5_99379950     HPrz    C    T        0      0        2 
   5   chr5_99379950     ZBoe    C    T      0.5      1        2 
   5   chr5_99379950     ZGre    C    T        0      0        2 
   5   chr5_99379950     ZHar    C    T        0      0        2 
   5   chr5_99379950   Sample    C    T        0      0        2 
   5   chr5_99385410     AAsi    T    G        0      0        2 
   5   chr5_99385410     AKia    T    G        0      0        2 
   5   chr5_99385410     AOna    T    G        0      0        2 
   5   chr5_99385410     ASom    T    G        0      0        2 
   5   chr5_99385410     HCab    T    G        1      2        2 
   5   chr5_99385410     HPrz    T    G        1      2        2 
   5   chr5_99385410     ZBoe    T    G        0      0        2 
   5   chr5_99385410     ZGre    T    G        0      0        2 
   5   chr5_99385410     ZHar    T    G        0      0        2 
   5   chr5_99385410   Sample    T    G        1      2        2 
   5   chr5_99401994     AAsi    G    A        0      0        2 
   5   chr5_99401994     AKia    G    A        0      0        2 
   5   chr5_99401994     AOna    G    A        0      0        2 
   5   chr5_99401994     ASom    G    A        1      2        2 
   5   chr5_99401994     HCab    G    A        0      0        2 
   5   chr5_99401994     HPrz    G    A        0      0        2 
   5   chr5_99401994     ZBoe    G    A        0      0        2 
   5   chr5_99401994     ZGre    G    A        0      0        2 
   5   chr5_99401994     ZHar    G    A        0      0        2 
   5   chr5_99401994   Sample    G    A        0      0        2 
   5   chr5_99409745     AAsi    T    C        0      0        2 
   5   chr5_99409745     AKia    T    C        0      0        2 
   5   chr5_99409745     AOna    T    C        0      0        2 
   5   chr5_99409745     ASom    T    C        0      0        2 
   5   chr5_99409745     HCab    T    C      0.5      1        2 
   5   chr5_99409745     HPrz    T    C        0      0        2 
   5   chr5_99409745     ZBoe    T    C        0      0        2 
   5   chr5_99409745     ZGre    T    C        0      0        2 
   5   chr5_99409745     ZHar    T    C        0      0        2 
   5   chr5_99409745   Sample    T    C        0      0        2 
   5   chr5_99410136     AAsi    C    T        0      0        2 
   5   chr5_99410136     AKia    C    T        0      0        2 
   5   chr5_99410136     AOna    C    T        0      0        2 
   5   chr5_99410136     ASom    C    T        0      0        2 
   5   chr5_99410136     HCab    C    T        1      2        2 
   5   chr5_99410136     HPrz    C    T        1      2        2 
   5   chr5_99410136     ZBoe    C    T        0      0        2 
   5   chr5_99410136     ZGre    C    T        0      0        2 
   5   chr5_99410136     ZHar    C    T        0      0        2 
   5   chr5_99410136   Sample    C    T        1      2        2 
   5   chr5_99416545     AAsi    T    A        0      0        2 
   5   chr5_99416545     AKia    T    A        1      2        2 
   5   chr5_99416545     AOna    T    A        1      2        2 
   5   chr5_99416545     ASom    T    A        0      0        2 
   5   chr5_99416545     HCab    T    A        0      0        2 
   5   chr5_99416545     HPrz    T    A        0      0        2 
   5   chr5_99416545     ZBoe    T    A        0      0        2 
   5   chr5_99416545     ZGre    T    A        0      0        2 
   5   chr5_99416545     ZHar    T    A        0      0        2 
   5   chr5_99416545   Sample    T    A        0      0        2 
   5   chr5_99416779     AAsi    T    C        0      0        2 
   5   chr5_99416779     AKia    T    C        0      0        2 
   5   chr5_99416779     AOna    T    C        0      0        2 
   5   chr5_99416779     ASom    T    C        0      0        2 
   5   chr5_99416779     HCab    T    C        1      2        2 
   5   chr5_99416779     HPrz    T    C        1      2        2 
   5   chr5_99416779     ZBoe    T    C        0      0        2 
   5   chr5_99416779     ZGre    T    C        0      0        2 
   5   chr5_99416779     ZHar    T    C        0      0        2 
   5   chr5_99416779   Sample    T    C        1      2        2 
   5   chr5_99420899     AAsi    C    T        0      0        2 
   5   chr5_99420899     AKia    C    T        0      0        2 
   5   chr5_99420899     AOna    C    T      0.5      1        2 
   5   chr5_99420899     ASom    C    T        0      0        2 
   5   chr5_99420899     HCab    C    T        0      0        2 
   5   chr5_99420899     HPrz    C    T        0      0        2 
   5   chr5_99420899     ZBoe    C    T        0      0        2 
   5   chr5_99420899     ZGre    C    T        0      0        2 
   5   chr5_99420899     ZHar    C    T        0      0        2 
   5   chr5_99420899   Sample    C    T        0      0        2 
   5   chr5_99421425     AAsi    T    A        0      0        2 
   5   chr5_99421425     AKia    T    A        0      0        2 
   5   chr5_99421425     AOna    T    A        0      0        2 
   5   chr5_99421425     ASom    T    A        0      0        2 
   5   chr5_99421425     HCab    T    A        0      0        2 
   5   chr5_99421425     HPrz    T    A        0      0        2 
   5   chr5_99421425     ZBoe    T    A        0      0        2 
   5   chr5_99421425     ZGre    T    A        1      2        2 
   5   chr5_99421425     ZHar    T    A        0      0        2 
   5   chr5_99421425   Sample    T    A        0      0        2 
   5   chr5_99422296     AAsi    T    G        0      0        2 
   5   chr5_99422296     AKia    T    G        0      0        2 
   5   chr5_99422296     AOna    T    G        0      0        2 
   5   chr5_99422296     ASom    T    G        0      0        2 
   5   chr5_99422296     HCab    T    G        0      0        2 
   5   chr5_99422296     HPrz    T    G        0      0        2 
   5   chr5_99422296     ZBoe    T    G        0      0        2 
   5   chr5_99422296     ZGre    T    G        1      2        2 
   5   chr5_99422296     ZHar    T    G        0      0        2 
   5   chr5_99422296   Sample    T    G        0      0        2 
   5   chr5_99431135     AAsi    C    T        0      0        2 
   5   chr5_99431135     AKia    C    T        0      0        2 
   5   chr5_99431135     AOna    C    T        0      0        2 
   5   chr5_99431135     ASom    C    T        0      0        2 
   5   chr5_99431135     HCab    C    T        1      2        2 
   5   chr5_99431135     HPrz    C    T        1      2        2 
   5   chr5_99431135     ZBoe    C    T        0      0        2 
   5   chr5_99431135     ZGre    C    T        0      0        2 
   5   chr5_99431135     ZHar    C    T        0      0        2 
   5   chr5_99431135   Sample    C    T        1      2        2 
   5   chr5_99431252     AAsi    T    C        0      0        2 
   5   chr5_99431252     AKia    T    C        0      0        2 
   5   chr5_99431252     AOna    T    C        0      0        2 
   5   chr5_99431252     ASom    T    C        0      0        2 
   5   chr5_99431252     HCab    T    C        1      2        2 
   5   chr5_99431252     HPrz    T    C        1      2        2 
   5   chr5_99431252     ZBoe    T    C        0      0        2 
   5   chr5_99431252     ZGre    T    C        0      0        2 
   5   chr5_99431252     ZHar    T    C        0      0        2 
   5   chr5_99431252   Sample    T    C        1      2        2 
   5   chr5_99433666     AAsi    T    C        0      0        2 
   5   chr5_99433666     AKia    T    C        0      0        2 
   5   chr5_99433666     AOna    T    C        0      0        2 
   5   chr5_99433666     ASom    T    C        0      0        2 
   5   chr5_99433666     HCab    T    C        0      0        2 
   5   chr5_99433666     HPrz    T    C        0      0        2 
   5   chr5_99433666     ZBoe    T    C        0      0        2 
   5   chr5_99433666     ZGre    T    C        0      0        2 
   5   chr5_99433666     ZHar    T    C      0.5      1        2 
   5   chr5_99433666   Sample    T    C        0      0        2 
   5   chr5_99434775     AAsi    C    G        1      2        2 
   5   chr5_99434775     AKia    C    G        0      0        2 
   5   chr5_99434775     AOna    C    G        0      0        2 
   5   chr5_99434775     ASom    C    G        1      2        2 
   5   chr5_99434775     HCab    C    G        0      0        2 
   5   chr5_99434775     HPrz    C    G        0      0        2 
   5   chr5_99434775     ZBoe    C    G        0      0        2 
   5   chr5_99434775     ZGre    C    G        0      0        2 
   5   chr5_99434775     ZHar    C    G        0      0        2 
   5   chr5_99434775   Sample    C    G        0      0        2 
   5   chr5_99435039     AAsi    T    C        0      0        2 
   5   chr5_99435039     AKia    T    C        0      0        2 
   5   chr5_99435039     AOna    T    C        0      0        2 
   5   chr5_99435039     ASom    T    C        0      0        2 
   5   chr5_99435039     HCab    T    C        0      0        2 
   5   chr5_99435039     HPrz    T    C        0      0        2 
   5   chr5_99435039     ZBoe    T    C        0      0        2 
   5   chr5_99435039     ZGre    T    C        1      2        2 
   5   chr5_99435039     ZHar    T    C        0      0        2 
   5   chr5_99435039   Sample    T    C        0      0        2 
   5   chr5_99435762     AAsi    G    C        0      0        2 
   5   chr5_99435762     AKia    G    C        0      0        2 
   5   chr5_99435762     AOna    G    C        0      0        2 
   5   chr5_99435762     ASom    G    C        0      0        2 
   5   chr5_99435762     HCab    G    C        1      2        2 
   5   chr5_99435762     HPrz    G    C        1      2        2 
   5   chr5_99435762     ZBoe    G    C        0      0        2 
   5   chr5_99435762     ZGre    G    C        0      0        2 
   5   chr5_99435762     ZHar    G    C        0      0        2 
   5   chr5_99435762   Sample    G    C        1      2        2 
   5   chr5_99448943     AAsi    C    T        0      0        2 
   5   chr5_99448943     AKia    C    T        0      0        2 
   5   chr5_99448943     AOna    C    T        0      0        2 
   5   chr5_99448943     ASom    C    T        0      0        2 
   5   chr5_99448943     HCab    C    T        1      2        2 
   5   chr5_99448943     HPrz    C    T        1      2        2 
   5   chr5_99448943     ZBoe    C    T        0      0        2 
   5   chr5_99448943     ZGre    C    T        0      0        2 
   5   chr5_99448943     ZHar    C    T        0      0        2 
   5   chr5_99448943   Sample    C    T        1      2        2 
   5   chr5_99451029     AAsi    G    A        0      0        2 
   5   chr5_99451029     AKia    G    A        0      0        2 
   5   chr5_99451029     AOna    G    A        0      0        2 
   5   chr5_99451029     ASom    G    A        0      0        2 
   5   chr5_99451029     HCab    G    A        1      2        2 
   5   chr5_99451029     HPrz    G    A        1      2        2 
   5   chr5_99451029     ZBoe    G    A        0      0        2 
   5   chr5_99451029     ZGre    G    A        0      0        2 
   5   chr5_99451029     ZHar    G    A        0      0        2 
   5   chr5_99451029   Sample    G    A        1      2        2 
   5   chr5_99453559     AAsi    A    G        0      0        2 
   5   chr5_99453559     AKia    A    G        0      0        2 
   5   chr5_99453559     AOna    A    G        0      0        2 
   5   chr5_99453559     ASom    A    G        0      0        2 
   5   chr5_99453559     HCab    A    G        0      0        2 
   5   chr5_99453559     HPrz    A    G        0      0        2 
   5   chr5_99453559     ZBoe    A    G        1      2        2 
   5   chr5_99453559     ZGre    A    G        0      0        2 
   5   chr5_99453559     ZHar    A    G        0      0        2 
   5   chr5_99453559   Sample    A    G        0      0        2 
   5   chr5_99455088     AAsi    A    G        0      0        2 
   5   chr5_99455088     AKia    A    G        1      2        2 
   5   chr5_99455088     AOna    A    G        1      2        2 
   5   chr5_99455088     ASom    A    G        0      0        2 
   5   chr5_99455088     HCab    A    G        0      0        2 
   5   chr5_99455088     HPrz    A    G        0      0        2 
   5   chr5_99455088     ZBoe    A    G        0      0        2 
   5   chr5_99455088     ZGre    A    G        0      0        2 
   5   chr5_99455088     ZHar    A    G        0      0        2 
   5   chr5_99455088   Sample    A    G        0      0        2 
   5   chr5_99455230     AAsi    G    A        0      0        2 
   5   chr5_99455230     AKia    G    A        1      2        2 
   5   chr5_99455230     AOna    G    A        1      2        2 
   5   chr5_99455230     ASom    G    A        0      0        2 
   5   chr5_99455230     HCab    G    A        0      0        2 
   5   chr5_99455230     HPrz    G    A        0      0        2 
   5   chr5_99455230     ZBoe    G    A        0      0        2 
   5   chr5_99455230     ZGre    G    A        0      0        2 
   5   chr5_99455230     ZHar    G    A        0      0        2 
   5   chr5_99455230   Sample    G    A        0      0        2 
   5   chr5_99457981     AAsi    T    C        0      0        2 
   5   chr5_99457981     AKia    T    C        0      0        2 
   5   chr5_99457981     AOna    T    C        0      0        2 
   5   chr5_99457981     ASom    T    C        1      2        2 
   5   chr5_99457981     HCab    T    C        0      0        2 
   5   chr5_99457981     HPrz    T    C        0      0        2 
   5   chr5_99457981     ZBoe    T    C        0      0        2 
   5   chr5_99457981     ZGre    T    C        0      0        2 
   5   chr5_99457981     ZHar    T    C        0      0        2 
   5   chr5_99457981   Sample    T    C        0      0        2 
   5   chr5_99461300     AAsi    T    C        0      0        2 
   5   chr5_99461300     AKia    T    C        0      0        2 
   5   chr5_99461300     AOna    T    C        0      0        2 
   5   chr5_99461300     ASom    T    C        0      0        2 
   5   chr5_99461300     HCab    T    C        0      0        2 
   5   chr5_99461300     HPrz    T    C        0      0        2 
   5   chr5_99461300     ZBoe    T    C        0      0        2 
   5   chr5_99461300     ZGre    T    C      0.5      1        2 
   5   chr5_99461300     ZHar    T    C        0      0        2 
   5   chr5_99461300   Sample    T    C        0      0        2 
   5   chr5_99462304     AAsi    T    G        0      0        2 
   5   chr5_99462304     AKia    T    G        0      0        2 
   5   chr5_99462304     AOna    T    G        0      0        2 
   5   chr5_99462304     ASom    T    G        0      0        2 
   5   chr5_99462304     HCab    T    G        0      0        2 
   5   chr5_99462304     HPrz    T    G        0      0        2 
   5   chr5_99462304     ZBoe    T    G      0.5      1        2 
   5   chr5_99462304     ZGre    T    G        0      0        2 
   5   chr5_99462304     ZHar    T    G        0      0        2 
   5   chr5_99462304   Sample    T    G        0      0        2 
   5   chr5_99462715     AAsi    G    A        0      0        2 
   5   chr5_99462715     AKia    G    A        0      0        2 
   5   chr5_99462715     AOna    G    A        0      0        2 
   5   chr5_99462715     ASom    G    A        0      0        2 
   5   chr5_99462715     HCab    G    A        1      2        2 
   5   chr5_99462715     HPrz    G    A        1      2        2 
   5   chr5_99462715     ZBoe    G    A        0      0        2 
   5   chr5_99462715     ZGre    G    A        0      0        2 
   5   chr5_99462715     ZHar    G    A        0      0        2 
   5   chr5_99462715   Sample    G    A        1      2        2 
   5   chr5_99462768     AAsi    A    G        0      0        2 
   5   chr5_99462768     AKia    A    G        0      0        2 
   5   chr5_99462768     AOna    A    G      0.5      1        2 
   5   chr5_99462768     ASom    A    G        0      0        2 
   5   chr5_99462768     HCab    A    G        0      0        2 
   5   chr5_99462768     HPrz    A    G        0      0        2 
   5   chr5_99462768     ZBoe    A    G        0      0        2 
   5   chr5_99462768     ZGre    A    G        0      0        2 
   5   chr5_99462768     ZHar    A    G        0      0        2 
   5   chr5_99462768   Sample    A    G        0      0        2 
   5   chr5_99463238     AAsi    T    C        0      0        2 
   5   chr5_99463238     AKia    T    C        0      0        2 
   5   chr5_99463238     AOna    T    C        0      0        2 
   5   chr5_99463238     ASom    T    C        0      0        2 
   5   chr5_99463238     HCab    T    C        0      0        2 
   5   chr5_99463238     HPrz    T    C        0      0        2 
   5   chr5_99463238     ZBoe    T    C        0      0        2 
   5   chr5_99463238     ZGre    T    C        0      0        2 
   5   chr5_99463238     ZHar    T    C        1      2        2 
   5   chr5_99463238   Sample    T    C        0      0        2 
   5   chr5_99468353     AAsi    A    G        0      0        2 
   5   chr5_99468353     AKia    A    G        0      0        2 
   5   chr5_99468353     AOna    A    G        0      0        2 
   5   chr5_99468353     ASom    A    G        0      0        2 
   5   chr5_99468353     HCab    A    G        0      0        2 
   5   chr5_99468353     HPrz    A    G        0      0        2 
   5   chr5_99468353     ZBoe    A    G        1      2        2 
   5   chr5_99468353     ZGre    A    G        0      0        2 
   5   chr5_99468353     ZHar    A    G        1      2        2 
   5   chr5_99468353   Sample    A    G        0      0        2 
   5   chr5_99472263     AAsi    T    C        0      0        2 
   5   chr5_99472263     AKia    T    C        1      2        2 
   5   chr5_99472263     AOna    T    C        1      2        2 
   5   chr5_99472263     ASom    T    C        0      0        2 
   5   chr5_99472263     HCab    T    C        0      0        2 
   5   chr5_99472263     HPrz    T    C        0      0        2 
   5   chr5_99472263     ZBoe    T    C        0      0        2 
   5   chr5_99472263     ZGre    T    C        0      0        2 
   5   chr5_99472263     ZHar    T    C        0      0        2 
   5   chr5_99472263   Sample    T    C        0      0        2 
   5   chr5_99473785     AAsi    C    G        0      0        2 
   5   chr5_99473785     AKia    C    G        0      0        2 
   5   chr5_99473785     AOna    C    G        0      0        2 
   5   chr5_99473785     ASom    C    G        0      0        2 
   5   chr5_99473785     HCab    C    G        1      2        2 
   5   chr5_99473785     HPrz    C    G        1      2        2 
   5   chr5_99473785     ZBoe    C    G        0      0        2 
   5   chr5_99473785     ZGre    C    G        0      0        2 
   5   chr5_99473785     ZHar    C    G        0      0        2 
   5   chr5_99473785   Sample    C    G        1      2        2 
   5   chr5_99478474     AAsi    A    G      0.5      1        2 
   5   chr5_99478474     AKia    A    G        0      0        2 
   5   chr5_99478474     AOna    A    G        0      0        2 
   5   chr5_99478474     ASom    A    G        0      0        2 
   5   chr5_99478474     HCab    A    G        0      0        2 
   5   chr5_99478474     HPrz    A    G        0      0        2 
   5   chr5_99478474     ZBoe    A    G        0      0        2 
   5   chr5_99478474     ZGre    A    G        0      0        2 
   5   chr5_99478474     ZHar    A    G        0      0        2 
   5   chr5_99478474   Sample    A    G        0      0        2 
   5   chr5_99479102     AAsi    T    C        0      0        2 
   5   chr5_99479102     AKia    T    C        0      0        2 
   5   chr5_99479102     AOna    T    C        0      0        2 
   5   chr5_99479102     ASom    T    C        0      0        2 
   5   chr5_99479102     HCab    T    C        0      0        2 
   5   chr5_99479102     HPrz    T    C        0      0        2 
   5   chr5_99479102     ZBoe    T    C        1      2        2 
   5   chr5_99479102     ZGre    T    C        0      0        2 
   5   chr5_99479102     ZHar    T    C        0      0        2 
   5   chr5_99479102   Sample    T    C        0      0        2 
   5   chr5_99483863     AAsi    T    C        0      0        2 
   5   chr5_99483863     AKia    T    C        0      0        2 
   5   chr5_99483863     AOna    T    C        0      0        2 
   5   chr5_99483863     ASom    T    C        0      0        2 
   5   chr5_99483863     HCab    T    C        0      0        2 
   5   chr5_99483863     HPrz    T    C        0      0        2 
   5   chr5_99483863     ZBoe    T    C        1      2        2 
   5   chr5_99483863     ZGre    T    C        1      2        2 
   5   chr5_99483863     ZHar    T    C        0      0        2 
   5   chr5_99483863   Sample    T    C        0      0        2 
   5   chr5_99484370     AAsi    A    G        0      0        2 
   5   chr5_99484370     AKia    A    G        0      0        2 
   5   chr5_99484370     AOna    A    G        0      0        2 
   5   chr5_99484370     ASom    A    G        0      0        2 
   5   chr5_99484370     HCab    A    G        1      2        2 
   5   chr5_99484370     HPrz    A    G        1      2        2 
   5   chr5_99484370     ZBoe    A    G        0      0        2 
   5   chr5_99484370     ZGre    A    G        0      0        2 
   5   chr5_99484370     ZHar    A    G        0      0        2 
   5   chr5_99484370   Sample    A    G        1      2        2 
   5   chr5_99488483     AAsi    T    C        0      0        2 
   5   chr5_99488483     AKia    T    C        0      0        2 
   5   chr5_99488483     AOna    T    C        0      0        2 
   5   chr5_99488483     ASom    T    C        0      0        2 
   5   chr5_99488483     HCab    T    C        0      0        2 
   5   chr5_99488483     HPrz    T    C        0      0        2 
   5   chr5_99488483     ZBoe    T    C        1      2        2 
   5   chr5_99488483     ZGre    T    C        0      0        2 
   5   chr5_99488483     ZHar    T    C        0      0        2 
   5   chr5_99488483   Sample    T    C        0      0        2 
   5   chr5_99490895     AAsi    T    C        0      0        2 
   5   chr5_99490895     AKia    T    C        0      0        2 
   5   chr5_99490895     AOna    T    C      0.5      1        2 
   5   chr5_99490895     ASom    T    C        0      0        2 
   5   chr5_99490895     HCab    T    C        0      0        2 
   5   chr5_99490895     HPrz    T    C        0      0        2 
   5   chr5_99490895     ZBoe    T    C        0      0        2 
   5   chr5_99490895     ZGre    T    C        0      0        2 
   5   chr5_99490895     ZHar    T    C        0      0        2 
   5   chr5_99490895   Sample    T    C        0      0        2 
   5   chr5_99495104     AAsi    G    A        0      0        2 
   5   chr5_99495104     AKia    G    A        0      0        2 
   5   chr5_99495104     AOna    G    A        0      0        2 
   5   chr5_99495104     ASom    G    A        1      2        2 
   5   chr5_99495104     HCab    G    A        0      0        2 
   5   chr5_99495104     HPrz    G    A        0      0        2 
   5   chr5_99495104     ZBoe    G    A        0      0        2 
   5   chr5_99495104     ZGre    G    A        0      0        2 
   5   chr5_99495104     ZHar    G    A        0      0        2 
   5   chr5_99495104   Sample    G    A        0      0        2 
   5   chr5_99495131     AAsi    T    C        0      0        2 
   5   chr5_99495131     AKia    T    C        0      0        2 
   5   chr5_99495131     AOna    T    C        0      0        2 
   5   chr5_99495131     ASom    T    C        0      0        2 
   5   chr5_99495131     HCab    T    C        1      2        2 
   5   chr5_99495131     HPrz    T    C        1      2        2 
   5   chr5_99495131     ZBoe    T    C        0      0        2 
   5   chr5_99495131     ZGre    T    C        0      0        2 
   5   chr5_99495131     ZHar    T    C        0      0        2 
   5   chr5_99495131   Sample    T    C        1      2        2 
   5   chr5_99496433     AAsi    C    G        0      0        2 
   5   chr5_99496433     AKia    C    G        0      0        2 
   5   chr5_99496433     AOna    C    G        0      0        2 
   5   chr5_99496433     ASom    C    G        0      0        2 
   5   chr5_99496433     HCab    C    G      0.5      1        2 
   5   chr5_99496433     HPrz    C    G        0      0        2 
   5   chr5_99496433     ZBoe    C    G        0      0        2 
   5   chr5_99496433     ZGre    C    G        0      0        2 
   5   chr5_99496433     ZHar    C    G        0      0        2 
   5   chr5_99496433   Sample    C    G        0      0        2 
   5   chr5_99498795     AAsi    T    G        0      0        2 
   5   chr5_99498795     AKia    T    G        0      0        2 
   5   chr5_99498795     AOna    T    G        0      0        2 
   5   chr5_99498795     ASom    T    G        0      0        2 
   5   chr5_99498795     HCab    T    G        1      2        2 
   5   chr5_99498795     HPrz    T    G        1      2        2 
   5   chr5_99498795     ZBoe    T    G        0      0        2 
   5   chr5_99498795     ZGre    T    G        0      0        2 
   5   chr5_99498795     ZHar    T    G        0      0        2 
   5   chr5_99498795   Sample    T    G        1      2        2 
   5   chr5_99501755     AAsi    G    T      0.5      1        2 
   5   chr5_99501755     AKia    G    T        0      0        2 
   5   chr5_99501755     AOna    G    T        0      0        2 
   5   chr5_99501755     ASom    G    T        0      0        2 
   5   chr5_99501755     HCab    G    T        0      0        2 
   5   chr5_99501755     HPrz    G    T        0      0        2 
   5   chr5_99501755     ZBoe    G    T        0      0        2 
   5   chr5_99501755     ZGre    G    T        0      0        2 
   5   chr5_99501755     ZHar    G    T        0      0        2 
   5   chr5_99501755   Sample    G    T        0      0        2 
   5   chr5_99507155     AAsi    T    C        0      0        2 
   5   chr5_99507155     AKia    T    C        0      0        2 
   5   chr5_99507155     AOna    T    C        0      0        2 
   5   chr5_99507155     ASom    T    C        0      0        2 
   5   chr5_99507155     HCab    T    C        0      0        2 
   5   chr5_99507155     HPrz    T    C        0      0        2 
   5   chr5_99507155     ZBoe    T    C        0      0        2 
   5   chr5_99507155     ZGre    T    C        1      2        2 
   5   chr5_99507155     ZHar    T    C        0      0        2 
   5   chr5_99507155   Sample    T    C        0      0        2 
   5   chr5_99507847     AAsi    G    A        0      0        2 
   5   chr5_99507847     AKia    G    A        0      0        2 
   5   chr5_99507847     AOna    G    A      0.5      1        2 
   5   chr5_99507847     ASom    G    A        0      0        2 
   5   chr5_99507847     HCab    G    A        0      0        2 
   5   chr5_99507847     HPrz    G    A        0      0        2 
   5   chr5_99507847     ZBoe    G    A        0      0        2 
   5   chr5_99507847     ZGre    G    A        0      0        2 
   5   chr5_99507847     ZHar    G    A        0      0        2 
   5   chr5_99507847   Sample    G    A        0      0        2 
   5   chr5_99510762     AAsi    T    C        0      0        2 
   5   chr5_99510762     AKia    T    C        0      0        2 
   5   chr5_99510762     AOna    T    C        0      0        2 
   5   chr5_99510762     ASom    T    C        0      0        2 
   5   chr5_99510762     HCab    T    C        1      2        2 
   5   chr5_99510762     HPrz    T    C        1      2        2 
   5   chr5_99510762     ZBoe    T    C        0      0        2 
   5   chr5_99510762     ZGre    T    C        0      0        2 
   5   chr5_99510762     ZHar    T    C        0      0        2 
   5   chr5_99510762   Sample    T    C        1      2        2 
   5   chr5_99513277     AAsi    G    C        0      0        2 
   5   chr5_99513277     AKia    G    C        0      0        2 
   5   chr5_99513277     AOna    G    C        0      0        2 
   5   chr5_99513277     ASom    G    C        0      0        2 
   5   chr5_99513277     HCab    G    C        1      2        2 
   5   chr5_99513277     HPrz    G    C        1      2        2 
   5   chr5_99513277     ZBoe    G    C        0      0        2 
   5   chr5_99513277     ZGre    G    C        0      0        2 
   5   chr5_99513277     ZHar    G    C        0      0        2 
   5   chr5_99513277   Sample    G    C        1      2        2 
   5   chr5_99516663     AAsi    G    A        0      0        2 
   5   chr5_99516663     AKia    G    A        0      0        2 
   5   chr5_99516663     AOna    G    A        0      0        2 
   5   chr5_99516663     ASom    G    A        0      0        2 
   5   chr5_99516663     HCab    G    A        0      0        2 
   5   chr5_99516663     HPrz    G    A        0      0        2 
   5   chr5_99516663     ZBoe    G    A      0.5      1        2 
   5   chr5_99516663     ZGre    G    A        0      0        2 
   5   chr5_99516663     ZHar    G    A        0      0        2 
   5   chr5_99516663   Sample    G    A        0      0        2 
   5   chr5_99516764     AAsi    G    A        1      2        2 
   5   chr5_99516764     AKia    G    A        1      2        2 
   5   chr5_99516764     AOna    G    A        1      2        2 
   5   chr5_99516764     ASom    G    A        1      2        2 
   5   chr5_99516764     HCab    G    A        0      0        2 
   5   chr5_99516764     HPrz    G    A        0      0        2 
   5   chr5_99516764     ZBoe    G    A        0      0        2 
   5   chr5_99516764     ZGre    G    A        0      0        2 
   5   chr5_99516764     ZHar    G    A        1      2        2 
   5   chr5_99516764   Sample    G    A        0      0        2 
   5   chr5_99517670     AAsi    T    C        0      0        2 
   5   chr5_99517670     AKia    T    C        0      0        2 
   5   chr5_99517670     AOna    T    C        0      0        2 
   5   chr5_99517670     ASom    T    C        0      0        2 
   5   chr5_99517670     HCab    T    C        0      0        2 
   5   chr5_99517670     HPrz    T    C      0.5      1        2 
   5   chr5_99517670     ZBoe    T    C        0      0        2 
   5   chr5_99517670     ZGre    T    C        0      0        2 
   5   chr5_99517670     ZHar    T    C        0      0        2 
   5   chr5_99517670   Sample    T    C        0      0        2 
   5   chr5_99530037     AAsi    T    C        0      0        2 
   5   chr5_99530037     AKia    T    C        0      0        2 
   5   chr5_99530037     AOna    T    C        0      0        2 
   5   chr5_99530037     ASom    T    C        0      0        2 
   5   chr5_99530037     HCab    T    C        1      2        2 
   5   chr5_99530037     HPrz    T    C        1      2        2 
   5   chr5_99530037     ZBoe    T    C        0      0        2 
   5   chr5_99530037     ZGre    T    C        0      0        2 
   5   chr5_99530037     ZHar    T    C        0      0        2 
   5   chr5_99530037   Sample    T    C        1      2        2 
   5   chr5_99530740     AAsi    T    C        0      0        2 
   5   chr5_99530740     AKia    T    C        0      0        2 
   5   chr5_99530740     AOna    T    C        0      0        2 
   5   chr5_99530740     ASom    T    C        0      0        2 
   5   chr5_99530740     HCab    T    C        1      2        2 
   5   chr5_99530740     HPrz    T    C        1      2        2 
   5   chr5_99530740     ZBoe    T    C        0      0        2 
   5   chr5_99530740     ZGre    T    C        0      0        2 
   5   chr5_99530740     ZHar    T    C        0      0        2 
   5   chr5_99530740   Sample    T    C        1      2        2 
   5   chr5_99532304     AAsi    G    A        0      0        2 
   5   chr5_99532304     AKia    G    A        0      0        2 
   5   chr5_99532304     AOna    G    A        0      0        2 
   5   chr5_99532304     ASom    G    A        0      0        2 
   5   chr5_99532304     HCab    G    A        1      2        2 
   5   chr5_99532304     HPrz    G    A      0.5      1        2 
   5   chr5_99532304     ZBoe    G    A        0      0        2 
   5   chr5_99532304     ZGre    G    A        0      0        2 
   5   chr5_99532304     ZHar    G    A        0      0        2 
   5   chr5_99532304   Sample    G    A        1      2        2 
   5   chr5_99534681     AAsi    G    A        0      0        2 
   5   chr5_99534681     AKia    G    A        0      0        2 
   5   chr5_99534681     AOna    G    A        0      0        2 
   5   chr5_99534681     ASom    G    A        0      0        2 
   5   chr5_99534681     HCab    G    A        1      2        2 
   5   chr5_99534681     HPrz    G    A        1      2        2 
   5   chr5_99534681     ZBoe    G    A        0      0        2 
   5   chr5_99534681     ZGre    G    A        0      0        2 
   5   chr5_99534681     ZHar    G    A        0      0        2 
   5   chr5_99534681   Sample    G    A        1      2        2 
   5   chr5_99534701     AAsi    T    C        0      0        2 
   5   chr5_99534701     AKia    T    C        0      0        2 
   5   chr5_99534701     AOna    T    C        0      0        2 
   5   chr5_99534701     ASom    T    C        0      0        2 
   5   chr5_99534701     HCab    T    C        0      0        2 
   5   chr5_99534701     HPrz    T    C        0      0        2 
   5   chr5_99534701     ZBoe    T    C        0      0        2 
   5   chr5_99534701     ZGre    T    C        0      0        2 
   5   chr5_99534701     ZHar    T    C        1      2        2 
   5   chr5_99534701   Sample    T    C        0      0        2 
   5   chr5_99534837     AAsi    C    A        0      0        2 
   5   chr5_99534837     AKia    C    A        0      0        2 
   5   chr5_99534837     AOna    C    A        0      0        2 
   5   chr5_99534837     ASom    C    A        0      0        2 
   5   chr5_99534837     HCab    C    A        1      2        2 
   5   chr5_99534837     HPrz    C    A        1      2        2 
   5   chr5_99534837     ZBoe    C    A        0      0        2 
   5   chr5_99534837     ZGre    C    A        0      0        2 
   5   chr5_99534837     ZHar    C    A        0      0        2 
   5   chr5_99534837   Sample    C    A        1      2        2 
   5   chr5_99538222     AAsi    T    C        0      0        2 
   5   chr5_99538222     AKia    T    C        0      0        2 
   5   chr5_99538222     AOna    T    C        0      0        2 
   5   chr5_99538222     ASom    T    C        0      0        2 
   5   chr5_99538222     HCab    T    C        1      2        2 
   5   chr5_99538222     HPrz    T    C        1      2        2 
   5   chr5_99538222     ZBoe    T    C        0      0        2 
   5   chr5_99538222     ZGre    T    C        0      0        2 
   5   chr5_99538222     ZHar    T    C        0      0        2 
   5   chr5_99538222   Sample    T    C        1      2        2 
   5   chr5_99538590     AAsi    T    C        0      0        2 
   5   chr5_99538590     AKia    T    C        0      0        2 
   5   chr5_99538590     AOna    T    C        0      0        2 
   5   chr5_99538590     ASom    T    C        0      0        2 
   5   chr5_99538590     HCab    T    C        0      0        2 
   5   chr5_99538590     HPrz    T    C        0      0        2 
   5   chr5_99538590     ZBoe    T    C        0      0        2 
   5   chr5_99538590     ZGre    T    C        1      2        2 
   5   chr5_99538590     ZHar    T    C        0      0        2 
   5   chr5_99538590   Sample    T    C        0      0        2 
   5   chr5_99539864     AAsi    A    G        0      0        2 
   5   chr5_99539864     AKia    A    G        0      0        2 
   5   chr5_99539864     AOna    A    G        0      0        2 
   5   chr5_99539864     ASom    A    G        0      0        2 
   5   chr5_99539864     HCab    A    G      0.5      1        2 
   5   chr5_99539864     HPrz    A    G        0      0        2 
   5   chr5_99539864     ZBoe    A    G        0      0        2 
   5   chr5_99539864     ZGre    A    G        0      0        2 
   5   chr5_99539864     ZHar    A    G        0      0        2 
   5   chr5_99539864   Sample    A    G        0      0        2 
   5   chr5_99541004     AAsi    G    A        0      0        2 
   5   chr5_99541004     AKia    G    A        0      0        2 
   5   chr5_99541004     AOna    G    A        0      0        2 
   5   chr5_99541004     ASom    G    A        0      0        2 
   5   chr5_99541004     HCab    G    A        1      2        2 
   5   chr5_99541004     HPrz    G    A        1      2        2 
   5   chr5_99541004     ZBoe    G    A        0      0        2 
   5   chr5_99541004     ZGre    G    A        0      0        2 
   5   chr5_99541004     ZHar    G    A        0      0        2 
   5   chr5_99541004   Sample    G    A        1      2        2 
   5   chr5_99544999     AAsi    G    C        0      0        2 
   5   chr5_99544999     AKia    G    C        1      2        2 
   5   chr5_99544999     AOna    G    C        1      2        2 
   5   chr5_99544999     ASom    G    C        0      0        2 
   5   chr5_99544999     HCab    G    C        0      0        2 
   5   chr5_99544999     HPrz    G    C        0      0        2 
   5   chr5_99544999     ZBoe    G    C        0      0        2 
   5   chr5_99544999     ZGre    G    C        0      0        2 
   5   chr5_99544999     ZHar    G    C        0      0        2 
   5   chr5_99544999   Sample    G    C        0      0        2 
   5   chr5_99545305     AAsi    G    C        0      0        2 
   5   chr5_99545305     AKia    G    C        0      0        2 
   5   chr5_99545305     AOna    G    C        0      0        2 
   5   chr5_99545305     ASom    G    C        0      0        2 
   5   chr5_99545305     HCab    G    C      0.5      1        2 
   5   chr5_99545305     HPrz    G    C        0      0        2 
   5   chr5_99545305     ZBoe    G    C        0      0        2 
   5   chr5_99545305     ZGre    G    C        0      0        2 
   5   chr5_99545305     ZHar    G    C        0      0        2 
   5   chr5_99545305   Sample    G    C        0      0        2 
   5   chr5_99547987     AAsi    G    T        0      0        2 
   5   chr5_99547987     AKia    G    T        0      0        2 
   5   chr5_99547987     AOna    G    T        0      0        2 
   5   chr5_99547987     ASom    G    T        0      0        2 
   5   chr5_99547987     HCab    G    T        1      2        2 
   5   chr5_99547987     HPrz    G    T        1      2        2 
   5   chr5_99547987     ZBoe    G    T        0      0        2 
   5   chr5_99547987     ZGre    G    T        0      0        2 
   5   chr5_99547987     ZHar    G    T        0      0        2 
   5   chr5_99547987   Sample    G    T        1      2        2 
   5   chr5_99550451     AAsi    T    C        0      0        2 
   5   chr5_99550451     AKia    T    C        1      2        2 
   5   chr5_99550451     AOna    T    C        1      2        2 
   5   chr5_99550451     ASom    T    C        0      0        2 
   5   chr5_99550451     HCab    T    C        0      0        2 
   5   chr5_99550451     HPrz    T    C        0      0        2 
   5   chr5_99550451     ZBoe    T    C        0      0        2 
   5   chr5_99550451     ZGre    T    C        0      0        2 
   5   chr5_99550451     ZHar    T    C        0      0        2 
   5   chr5_99550451   Sample    T    C        0      0        2 
   5   chr5_99554935     AAsi    A    G        0      0        2 
   5   chr5_99554935     AKia    A    G        0      0        2 
   5   chr5_99554935     AOna    A    G        0      0        2 
   5   chr5_99554935     ASom    A    G        0      0        2 
   5   chr5_99554935     HCab    A    G        1      2        2 
   5   chr5_99554935     HPrz    A    G        1      2        2 
   5   chr5_99554935     ZBoe    A    G        0      0        2 
   5   chr5_99554935     ZGre    A    G        0      0        2 
   5   chr5_99554935     ZHar    A    G        0      0        2 
   5   chr5_99554935   Sample    A    G        1      2        2 
   5   chr5_99558020     AAsi    A    G        0      0        2 
   5   chr5_99558020     AKia    A    G        0      0        2 
   5   chr5_99558020     AOna    A    G        0      0        2 
   5   chr5_99558020     ASom    A    G        0      0        2 
   5   chr5_99558020     HCab    A    G        1      2        2 
   5   chr5_99558020     HPrz    A    G        1      2        2 
   5   chr5_99558020     ZBoe    A    G        0      0        2 
   5   chr5_99558020     ZGre    A    G        0      0        2 
   5   chr5_99558020     ZHar    A    G        0      0        2 
   5   chr5_99558020   Sample    A    G        1      2        2 
   5   chr5_99558756     AAsi    A    C        0      0        2 
   5   chr5_99558756     AKia    A    C        0      0        2 
   5   chr5_99558756     AOna    A    C        0      0        2 
   5   chr5_99558756     ASom    A    C        0      0        2 
   5   chr5_99558756     HCab    A    C        0      0        2 
   5   chr5_99558756     HPrz    A    C        0      0        2 
   5   chr5_99558756     ZBoe    A    C        0      0        2 
   5   chr5_99558756     ZGre    A    C        1      2        2 
   5   chr5_99558756     ZHar    A    C        0      0        2 
   5   chr5_99558756   Sample    A    C        0      0        2 
   5   chr5_99564076     AAsi    C    T        0      0        2 
   5   chr5_99564076     AKia    C    T        0      0        2 
   5   chr5_99564076     AOna    C    T        0      0        2 
   5   chr5_99564076     ASom    C    T        0      0        2 
   5   chr5_99564076     HCab    C    T        1      2        2 
   5   chr5_99564076     HPrz    C    T        1      2        2 
   5   chr5_99564076     ZBoe    C    T        0      0        2 
   5   chr5_99564076     ZGre    C    T        0      0        2 
   5   chr5_99564076     ZHar    C    T        0      0        2 
   5   chr5_99564076   Sample    C    T        1      2        2 
   5   chr5_99571883     AAsi    A    C        0      0        2 
   5   chr5_99571883     AKia    A    C        0      0        2 
   5   chr5_99571883     AOna    A    C        0      0        2 
   5   chr5_99571883     ASom    A    C        0      0        2 
   5   chr5_99571883     HCab    A    C        1      2        2 
   5   chr5_99571883     HPrz    A    C        1      2        2 
   5   chr5_99571883     ZBoe    A    C        0      0        2 
   5   chr5_99571883     ZGre    A    C        0      0        2 
   5   chr5_99571883     ZHar    A    C        0      0        2 
   5   chr5_99571883   Sample    A    C        1      2        2 
   5   chr5_99576174     AAsi    A    T        0      0        2 
   5   chr5_99576174     AKia    A    T        0      0        2 
   5   chr5_99576174     AOna    A    T        0      0        2 
   5   chr5_99576174     ASom    A    T        0      0        2 
   5   chr5_99576174     HCab    A    T        1      2        2 
   5   chr5_99576174     HPrz    A    T        1      2        2 
   5   chr5_99576174     ZBoe    A    T        0      0        2 
   5   chr5_99576174     ZGre    A    T        0      0        2 
   5   chr5_99576174     ZHar    A    T        0      0        2 
   5   chr5_99576174   Sample    A    T        1      2        2 
   5   chr5_99580502     AAsi    A    G        0      0        2 
   5   chr5_99580502     AKia    A    G        0      0        2 
   5   chr5_99580502     AOna    A    G        0      0        2 
   5   chr5_99580502     ASom    A    G        0      0        2 
   5   chr5_99580502     HCab    A    G        1      2        2 
   5   chr5_99580502     HPrz    A    G        1      2        2 
   5   chr5_99580502     ZBoe    A    G        0      0        2 
   5   chr5_99580502     ZGre    A    G        0      0        2 
   5   chr5_99580502     ZHar    A    G        0      0        2 
   5   chr5_99580502   Sample    A    G        1      2        2 
   5   chr5_99586529     AAsi    C    T        0      0        2 
   5   chr5_99586529     AKia    C    T        1      2        2 
   5   chr5_99586529     AOna    C    T        1      2        2 
   5   chr5_99586529     ASom    C    T        0      0        2 
   5   chr5_99586529     HCab    C    T        0      0        2 
   5   chr5_99586529     HPrz    C    T        0      0        2 
   5   chr5_99586529     ZBoe    C    T        0      0        2 
   5   chr5_99586529     ZGre    C    T        0      0        2 
   5   chr5_99586529     ZHar    C    T        0      0        2 
   5   chr5_99586529   Sample    C    T        0      0        2 
   5   chr5_99589750     AAsi    T    C        0      0        2 
   5   chr5_99589750     AKia    T    C        1      2        2 
   5   chr5_99589750     AOna    T    C        1      2        2 
   5   chr5_99589750     ASom    T    C        0      0        2 
   5   chr5_99589750     HCab    T    C        0      0        2 
   5   chr5_99589750     HPrz    T    C        0      0        2 
   5   chr5_99589750     ZBoe    T    C        0      0        2 
   5   chr5_99589750     ZGre    T    C        0      0        2 
   5   chr5_99589750     ZHar    T    C        0      0        2 
   5   chr5_99589750   Sample    T    C        0      0        2 
   5   chr5_99593881     AAsi    A    G        0      0        2 
   5   chr5_99593881     AKia    A    G        0      0        2 
   5   chr5_99593881     AOna    A    G        0      0        2 
   5   chr5_99593881     ASom    A    G        0      0        2 
   5   chr5_99593881     HCab    A    G        0      0        2 
   5   chr5_99593881     HPrz    A    G        0      0        2 
   5   chr5_99593881     ZBoe    A    G        0      0        2 
   5   chr5_99593881     ZGre    A    G        0      0        2 
   5   chr5_99593881     ZHar    A    G      0.5      1        2 
   5   chr5_99593881   Sample    A    G        0      0        2 
   5   chr5_99595756     AAsi    C    A        0      0        2 
   5   chr5_99595756     AKia    C    A        1      2        2 
   5   chr5_99595756     AOna    C    A        1      2        2 
   5   chr5_99595756     ASom    C    A        0      0        2 
   5   chr5_99595756     HCab    C    A        0      0        2 
   5   chr5_99595756     HPrz    C    A        0      0        2 
   5   chr5_99595756     ZBoe    C    A        0      0        2 
   5   chr5_99595756     ZGre    C    A        0      0        2 
   5   chr5_99595756     ZHar    C    A        0      0        2 
   5   chr5_99595756   Sample    C    A        0      0        2 
   5   chr5_99597109     AAsi    C    T        0      0        2 
   5   chr5_99597109     AKia    C    T        0      0        2 
   5   chr5_99597109     AOna    C    T        0      0        2 
   5   chr5_99597109     ASom    C    T        0      0        2 
   5   chr5_99597109     HCab    C    T        1      2        2 
   5   chr5_99597109     HPrz    C    T        1      2        2 
   5   chr5_99597109     ZBoe    C    T      0.5      1        2 
   5   chr5_99597109     ZGre    C    T        0      0        2 
   5   chr5_99597109     ZHar    C    T        0      0        2 
   5   chr5_99597109   Sample    C    T        1      2        2 
   5   chr5_99599542     AAsi    A    G        0      0        2 
   5   chr5_99599542     AKia    A    G        0      0        2 
   5   chr5_99599542     AOna    A    G        0      0        2 
   5   chr5_99599542     ASom    A    G        0      0        2 
   5   chr5_99599542     HCab    A    G        0      0        2 
   5   chr5_99599542     HPrz    A    G        0      0        2 
   5   chr5_99599542     ZBoe    A    G        0      0        2 
   5   chr5_99599542     ZGre    A    G        0      0        2 
   5   chr5_99599542     ZHar    A    G        1      2        2 
   5   chr5_99599542   Sample    A    G        0      0        2 
   5   chr5_99600781     AAsi    G    A        0      0        2 
   5   chr5_99600781     AKia    G    A        0      0        2 
   5   chr5_99600781     AOna    G    A        0      0        2 
   5   chr5_99600781     ASom    G    A        0      0        2 
   5   chr5_99600781     HCab    G    A        0      0        2 
   5   chr5_99600781     HPrz    G    A        0      0        2 
   5   chr5_99600781     ZBoe    G    A        0      0        2 
   5   chr5_99600781     ZGre    G    A        0      0        2 
   5   chr5_99600781     ZHar    G    A        1      2        2 
   5   chr5_99600781   Sample    G    A        0      0        2 
   5   chr5_99607280     AAsi    C    T        0      0        2 
   5   chr5_99607280     AKia    C    T        0      0        2 
   5   chr5_99607280     AOna    C    T        0      0        2 
   5   chr5_99607280     ASom    C    T        0      0        2 
   5   chr5_99607280     HCab    C    T        0      0        2 
   5   chr5_99607280     HPrz    C    T        0      0        2 
   5   chr5_99607280     ZBoe    C    T        1      2        2 
   5   chr5_99607280     ZGre    C    T        0      0        2 
   5   chr5_99607280     ZHar    C    T        1      2        2 
   5   chr5_99607280   Sample    C    T        0      0        2 
   5   chr5_99614834     AAsi    T    G        0      0        2 
   5   chr5_99614834     AKia    T    G        0      0        2 
   5   chr5_99614834     AOna    T    G        0      0        2 
   5   chr5_99614834     ASom    T    G        0      0        2 
   5   chr5_99614834     HCab    T    G        1      2        2 
   5   chr5_99614834     HPrz    T    G        1      2        2 
   5   chr5_99614834     ZBoe    T    G        0      0        2 
   5   chr5_99614834     ZGre    T    G        0      0        2 
   5   chr5_99614834     ZHar    T    G        0      0        2 
   5   chr5_99614834   Sample    T    G        1      2        2 
   5   chr5_99616055     AAsi    A    C        0      0        2 
   5   chr5_99616055     AKia    A    C        0      0        2 
   5   chr5_99616055     AOna    A    C        0      0        2 
   5   chr5_99616055     ASom    A    C        0      0        2 
   5   chr5_99616055     HCab    A    C        1      2        2 
   5   chr5_99616055     HPrz    A    C        1      2        2 
   5   chr5_99616055     ZBoe    A    C        0      0        2 
   5   chr5_99616055     ZGre    A    C        0      0        2 
   5   chr5_99616055     ZHar    A    C        0      0        2 
   5   chr5_99616055   Sample    A    C        1      2        2 
   5   chr5_99631926     AAsi    T    C        1      2        2 
   5   chr5_99631926     AKia    T    C        0      0        2 
   5   chr5_99631926     AOna    T    C        0      0        2 
   5   chr5_99631926     ASom    T    C        1      2        2 
   5   chr5_99631926     HCab    T    C        0      0        2 
   5   chr5_99631926     HPrz    T    C        0      0        2 
   5   chr5_99631926     ZBoe    T    C        0      0        2 
   5   chr5_99631926     ZGre    T    C        0      0        2 
   5   chr5_99631926     ZHar    T    C        0      0        2 
   5   chr5_99631926   Sample    T    C        0      0        2 
   5   chr5_99632369     AAsi    A    C        0      0        2 
   5   chr5_99632369     AKia    A    C        0      0        2 
   5   chr5_99632369     AOna    A    C        0      0        2 
   5   chr5_99632369     ASom    A    C        0      0        2 
   5   chr5_99632369     HCab    A    C        0      0        2 
   5   chr5_99632369     HPrz    A    C        0      0        2 
   5   chr5_99632369     ZBoe    A    C        0      0        2 
   5   chr5_99632369     ZGre    A    C        0      0        2 
   5   chr5_99632369     ZHar    A    C      0.5      1        2 
   5   chr5_99632369   Sample    A    C        0      0        2 
   5   chr5_99633840     AAsi    A    C        0      0        2 
   5   chr5_99633840     AKia    A    C        0      0        2 
   5   chr5_99633840     AOna    A    C      0.5      1        2 
   5   chr5_99633840     ASom    A    C        0      0        2 
   5   chr5_99633840     HCab    A    C        0      0        2 
   5   chr5_99633840     HPrz    A    C        0      0        2 
   5   chr5_99633840     ZBoe    A    C        0      0        2 
   5   chr5_99633840     ZGre    A    C        0      0        2 
   5   chr5_99633840     ZHar    A    C        0      0        2 
   5   chr5_99633840   Sample    A    C        0      0        2 
   5   chr5_99634121     AAsi    C    T        0      0        2 
   5   chr5_99634121     AKia    C    T        0      0        2 
   5   chr5_99634121     AOna    C    T        0      0        2 
   5   chr5_99634121     ASom    C    T        0      0        2 
   5   chr5_99634121     HCab    C    T        0      0        2 
   5   chr5_99634121     HPrz    C    T        0      0        2 
   5   chr5_99634121     ZBoe    C    T        1      2        2 
   5   chr5_99634121     ZGre    C    T        1      2        2 
   5   chr5_99634121     ZHar    C    T        1      2        2 
   5   chr5_99634121   Sample    C    T        0      0        2 
   5   chr5_99635539     AAsi    A    G        0      0        2 
   5   chr5_99635539     AKia    A    G        0      0        2 
   5   chr5_99635539     AOna    A    G        0      0        2 
   5   chr5_99635539     ASom    A    G        0      0        2 
   5   chr5_99635539     HCab    A    G        0      0        2 
   5   chr5_99635539     HPrz    A    G        0      0        2 
   5   chr5_99635539     ZBoe    A    G        0      0        2 
   5   chr5_99635539     ZGre    A    G      0.5      1        2 
   5   chr5_99635539     ZHar    A    G        0      0        2 
   5   chr5_99635539   Sample    A    G        1      2        2 
   5   chr5_99635569     AAsi    T    G        1      2        2 
   5   chr5_99635569     AKia    T    G        0      0        2 
   5   chr5_99635569     AOna    T    G        0      0        2 
   5   chr5_99635569     ASom    T    G        1      2        2 
   5   chr5_99635569     HCab    T    G        0      0        2 
   5   chr5_99635569     HPrz    T    G        0      0        2 
   5   chr5_99635569     ZBoe    T    G        0      0        2 
   5   chr5_99635569     ZGre    T    G        0      0        2 
   5   chr5_99635569     ZHar    T    G        0      0        2 
   5   chr5_99635569   Sample    T    G        0      0        2 
   5   chr5_99635943     AAsi    T    C        0      0        2 
   5   chr5_99635943     AKia    T    C        0      0        2 
   5   chr5_99635943     AOna    T    C        0      0        2 
   5   chr5_99635943     ASom    T    C        0      0        2 
   5   chr5_99635943     HCab    T    C        0      0        2 
   5   chr5_99635943     HPrz    T    C        0      0        2 
   5   chr5_99635943     ZBoe    T    C      0.5      1        2 
   5   chr5_99635943     ZGre    T    C        0      0        2 
   5   chr5_99635943     ZHar    T    C        1      2        2 
   5   chr5_99635943   Sample    T    C        0      0        2 
   5   chr5_99635982     AAsi    G    A        0      0        2 
   5   chr5_99635982     AKia    G    A        0      0        2 
   5   chr5_99635982     AOna    G    A        0      0        2 
   5   chr5_99635982     ASom    G    A        0      0        2 
   5   chr5_99635982     HCab    G    A        1      2        2 
   5   chr5_99635982     HPrz    G    A        1      2        2 
   5   chr5_99635982     ZBoe    G    A        0      0        2 
   5   chr5_99635982     ZGre    G    A        0      0        2 
   5   chr5_99635982     ZHar    G    A        0      0        2 
   5   chr5_99635982   Sample    G    A        1      2        2 
   5   chr5_99636219     AAsi    G    A        0      0        2 
   5   chr5_99636219     AKia    G    A        0      0        2 
   5   chr5_99636219     AOna    G    A        0      0        2 
   5   chr5_99636219     ASom    G    A        0      0        2 
   5   chr5_99636219     HCab    G    A        1      2        2 
   5   chr5_99636219     HPrz    G    A        1      2        2 
   5   chr5_99636219     ZBoe    G    A        0      0        2 
   5   chr5_99636219     ZGre    G    A        0      0        2 
   5   chr5_99636219     ZHar    G    A        0      0        2 
   5   chr5_99636219   Sample    G    A        1      2        2 
   5   chr5_99652938     AAsi    G    A        0      0        2 
   5   chr5_99652938     AKia    G    A        0      0        2 
   5   chr5_99652938     AOna    G    A      0.5      1        2 
   5   chr5_99652938     ASom    G    A        0      0        2 
   5   chr5_99652938     HCab    G    A        1      2        2 
   5   chr5_99652938     HPrz    G    A        1      2        2 
   5   chr5_99652938     ZBoe    G    A        0      0        2 
   5   chr5_99652938     ZGre    G    A        0      0        2 
   5   chr5_99652938     ZHar    G    A        0      0        2 
   5   chr5_99652938   Sample    G    A        1      2        2 
   5   chr5_99653782     AAsi    G    A        0      0        2 
   5   chr5_99653782     AKia    G    A        0      0        2 
   5   chr5_99653782     AOna    G    A        0      0        2 
   5   chr5_99653782     ASom    G    A        0      0        2 
   5   chr5_99653782     HCab    G    A        1      2        2 
   5   chr5_99653782     HPrz    G    A        1      2        2 
   5   chr5_99653782     ZBoe    G    A        0      0        2 
   5   chr5_99653782     ZGre    G    A        0      0        2 
   5   chr5_99653782     ZHar    G    A        0      0        2 
   5   chr5_99653782   Sample    G    A        1      2        2 
   5   chr5_99654654     AAsi    T    G        0      0        2 
   5   chr5_99654654     AKia    T    G        0      0        2 
   5   chr5_99654654     AOna    T    G        0      0        2 
   5   chr5_99654654     ASom    T    G        0      0        2 
   5   chr5_99654654     HCab    T    G        1      2        2 
   5   chr5_99654654     HPrz    T    G        1      2        2 
   5   chr5_99654654     ZBoe    T    G        0      0        2 
   5   chr5_99654654     ZGre    T    G        0      0        2 
   5   chr5_99654654     ZHar    T    G        0      0        2 
   5   chr5_99654654   Sample    T    G        1      2        2 
   5   chr5_99658492     AAsi    C    A        0      0        2 
   5   chr5_99658492     AKia    C    A        0      0        2 
   5   chr5_99658492     AOna    C    A        0      0        2 
   5   chr5_99658492     ASom    C    A        0      0        2 
   5   chr5_99658492     HCab    C    A        0      0        2 
   5   chr5_99658492     HPrz    C    A        0      0        2 
   5   chr5_99658492     ZBoe    C    A      0.5      1        2 
   5   chr5_99658492     ZGre    C    A        1      2        2 
   5   chr5_99658492     ZHar    C    A        1      2        2 
   5   chr5_99658492   Sample    C    A        0      0        2 
   5   chr5_99660679     AAsi    T    G        0      0        2 
   5   chr5_99660679     AKia    T    G        1      2        2 
   5   chr5_99660679     AOna    T    G      0.5      1        2 
   5   chr5_99660679     ASom    T    G        0      0        2 
   5   chr5_99660679     HCab    T    G        0      0        2 
   5   chr5_99660679     HPrz    T    G        0      0        2 
   5   chr5_99660679     ZBoe    T    G        0      0        2 
   5   chr5_99660679     ZGre    T    G        0      0        2 
   5   chr5_99660679     ZHar    T    G        0      0        2 
   5   chr5_99660679   Sample    T    G        0      0        2 
   5   chr5_99662948     AAsi    A    G        0      0        2 
   5   chr5_99662948     AKia    A    G        0      0        2 
   5   chr5_99662948     AOna    A    G      0.5      1        2 
   5   chr5_99662948     ASom    A    G        0      0        2 
   5   chr5_99662948     HCab    A    G        0      0        2 
   5   chr5_99662948     HPrz    A    G        0      0        2 
   5   chr5_99662948     ZBoe    A    G        0      0        2 
   5   chr5_99662948     ZGre    A    G        0      0        2 
   5   chr5_99662948     ZHar    A    G        0      0        2 
   5   chr5_99662948   Sample    A    G        0      0        2 
   5   chr5_99663030     AAsi    A    G        0      0        2 
   5   chr5_99663030     AKia    A    G        0      0        2 
   5   chr5_99663030     AOna    A    G        0      0        2 
   5   chr5_99663030     ASom    A    G        0      0        2 
   5   chr5_99663030     HCab    A    G        1      2        2 
   5   chr5_99663030     HPrz    A    G        1      2        2 
   5   chr5_99663030     ZBoe    A    G        0      0        2 
   5   chr5_99663030     ZGre    A    G        0      0        2 
   5   chr5_99663030     ZHar    A    G        0      0        2 
   5   chr5_99663030   Sample    A    G        1      2        2 
   5   chr5_99668249     AAsi    C    T        0      0        2 
   5   chr5_99668249     AKia    C    T        0      0        2 
   5   chr5_99668249     AOna    C    T        0      0        2 
   5   chr5_99668249     ASom    C    T        0      0        2 
   5   chr5_99668249     HCab    C    T      0.5      1        2 
   5   chr5_99668249     HPrz    C    T        0      0        2 
   5   chr5_99668249     ZBoe    C    T        0      0        2 
   5   chr5_99668249     ZGre    C    T        0      0        2 
   5   chr5_99668249     ZHar    C    T        0      0        2 
   5   chr5_99668249   Sample    C    T        0      0        2 
   5   chr5_99669159     AAsi    A    G        0      0        2 
   5   chr5_99669159     AKia    A    G        0      0        2 
   5   chr5_99669159     AOna    A    G        0      0        2 
   5   chr5_99669159     ASom    A    G        0      0        2 
   5   chr5_99669159     HCab    A    G        0      0        2 
   5   chr5_99669159     HPrz    A    G        0      0        2 
   5   chr5_99669159     ZBoe    A    G        0      0        2 
   5   chr5_99669159     ZGre    A    G        0      0        2 
   5   chr5_99669159     ZHar    A    G      0.5      1        2 
   5   chr5_99669159   Sample    A    G        0      0        2 
   5   chr5_99674414     AAsi    G    A        0      0        2 
   5   chr5_99674414     AKia    G    A        0      0        2 
   5   chr5_99674414     AOna    G    A        0      0        2 
   5   chr5_99674414     ASom    G    A        0      0        2 
   5   chr5_99674414     HCab    G    A        0      0        2 
   5   chr5_99674414     HPrz    G    A        0      0        2 
   5   chr5_99674414     ZBoe    G    A      0.5      1        2 
   5   chr5_99674414     ZGre    G    A        0      0        2 
   5   chr5_99674414     ZHar    G    A        0      0        2 
   5   chr5_99674414   Sample    G    A        0      0        2 
   6       chr6_6904     AAsi    G    A        0      0        2 
   6       chr6_6904     AKia    G    A        0      0        2 
   6       chr6_6904     AOna    G    A        0      0        2 
   6       chr6_6904     ASom    G    A        0      0        2 
   6       chr6_6904     HCab    G    A        0      0        2 
   6       chr6_6904     HPrz    G    A        0      0        2 
   6       chr6_6904     ZBoe    G    A        0      0        2 
   6       chr6_6904     ZGre    G    A        0      0        2 
   6       chr6_6904     ZHar    G    A      0.5      1        2 
   6       chr6_6904   Sample    G    A        0      0        2 
   6      chr6_15457     AAsi    A    T        0      0        2 
   6      chr6_15457     AKia    A    T      0.5      1        2 
   6      chr6_15457     AOna    A    T      0.5      1        2 
   6      chr6_15457     ASom    A    T        0      0        2 
   6      chr6_15457     HCab    A    T        0      0        2 
   6      chr6_15457     HPrz    A    T        0      0        2 
   6      chr6_15457     ZBoe    A    T        0      0        2 
   6      chr6_15457     ZGre    A    T        0      0        2 
   6      chr6_15457     ZHar    A    T        0      0        2 
   6      chr6_15457   Sample    A    T        0      0        2 
   6      chr6_15721     AAsi    G    A        0      0        2 
   6      chr6_15721     AKia    G    A      0.5      1        2 
   6      chr6_15721     AOna    G    A      0.5      1        2 
   6      chr6_15721     ASom    G    A        0      0        2 
   6      chr6_15721     HCab    G    A        0      0        2 
   6      chr6_15721     HPrz    G    A        0      0        2 
   6      chr6_15721     ZBoe    G    A        0      0        2 
   6      chr6_15721     ZGre    G    A        0      0        2 
   6      chr6_15721     ZHar    G    A        0      0        2 
   6      chr6_15721   Sample    G    A        0      0        2 
   6      chr6_25364     AAsi    C    T      0.5      1        2 
   6      chr6_25364     AKia    C    T      0.5      1        2 
   6      chr6_25364     AOna    C    T      0.5      1        2 
   6      chr6_25364     ASom    C    T      0.5      1        2 
   6      chr6_25364     HCab    C    T        0      0        2 
   6      chr6_25364     HPrz    C    T        0      0        2 
   6      chr6_25364     ZBoe    C    T      0.5      1        2 
   6      chr6_25364     ZGre    C    T      0.5      1        2 
   6      chr6_25364     ZHar    C    T      0.5      1        2 
   6      chr6_25364   Sample    C    T        0      0        2 
   6      chr6_26088     AAsi    G    A        0      0        2 
   6      chr6_26088     AKia    G    A        0      0        2 
   6      chr6_26088     AOna    G    A        0      0        2 
   6      chr6_26088     ASom    G    A        0      0        2 
   6      chr6_26088     HCab    G    A      0.5      1        2 
   6      chr6_26088     HPrz    G    A      0.5      1        2 
   6      chr6_26088     ZBoe    G    A        0      0        2 
   6      chr6_26088     ZGre    G    A        0      0        2 
   6      chr6_26088     ZHar    G    A        0      0        2 
   6      chr6_26088   Sample    G    A        1      2        2 
   6      chr6_27439     AAsi    T    A        0      0        2 
   6      chr6_27439     AKia    T    A        0      0        2 
   6      chr6_27439     AOna    T    A        0      0        2 
   6      chr6_27439     ASom    T    A        0      0        2 
   6      chr6_27439     HCab    T    A      0.5      1        2 
   6      chr6_27439     HPrz    T    A      0.5      1        2 
   6      chr6_27439     ZBoe    T    A        0      0        2 
   6      chr6_27439     ZGre    T    A        0      0        2 
   6      chr6_27439     ZHar    T    A        0      0        2 
   6      chr6_27439   Sample    T    A        1      2        2 
   6      chr6_29487     AAsi    A    G        1      2        2 
   6      chr6_29487     AKia    A    G      0.5      1        2 
   6      chr6_29487     AOna    A    G      0.5      1        2 
   6      chr6_29487     ASom    A    G        1      2        2 
   6      chr6_29487     HCab    A    G        0      0        2 
   6      chr6_29487     HPrz    A    G        0      0        2 
   6      chr6_29487     ZBoe    A    G      0.5      1        2 
   6      chr6_29487     ZGre    A    G      0.5      1        2 
   6      chr6_29487     ZHar    A    G      0.5      1        2 
   6      chr6_29487   Sample    A    G        0      0        2 
   6      chr6_46005     AAsi    A    T        0      0        2 
   6      chr6_46005     AKia    A    T        0      0        2 
   6      chr6_46005     AOna    A    T        0      0        2 
   6      chr6_46005     ASom    A    T        0      0        2 
   6      chr6_46005     HCab    A    T        1      2        2 
   6      chr6_46005     HPrz    A    T        1      2        2 
   6      chr6_46005     ZBoe    A    T        0      0        2 
   6      chr6_46005     ZGre    A    T        0      0        2 
   6      chr6_46005     ZHar    A    T        0      0        2 
   6      chr6_46005   Sample    A    T        1      2        2 
   6      chr6_63831     AAsi    G    A        0      0        2 
   6      chr6_63831     AKia    G    A        0      0        2 
   6      chr6_63831     AOna    G    A      0.5      1        2 
   6      chr6_63831     ASom    G    A        0      0        2 
   6      chr6_63831     HCab    G    A        0      0        2 
   6      chr6_63831     HPrz    G    A        0      0        2 
   6      chr6_63831     ZBoe    G    A        0      0        2 
   6      chr6_63831     ZGre    G    A        0      0        2 
   6      chr6_63831     ZHar    G    A        0      0        2 
   6      chr6_63831   Sample    G    A        0      0        2 
   6      chr6_83830     AAsi    T    C        0      0        2 
   6      chr6_83830     AKia    T    C        0      0        2 
   6      chr6_83830     AOna    T    C        0      0        2 
   6      chr6_83830     ASom    T    C        0      0        2 
   6      chr6_83830     HCab    T    C        0      0        2 
   6      chr6_83830     HPrz    T    C        0      0        2 
   6      chr6_83830     ZBoe    T    C      0.5      1        2 
   6      chr6_83830     ZGre    T    C        0      0        2 
   6      chr6_83830     ZHar    T    C        0      0        2 
   6      chr6_83830   Sample    T    C        0      0        2 
   6      chr6_91920     AAsi    T    C        0      0        2 
   6      chr6_91920     AKia    T    C        0      0        2 
   6      chr6_91920     AOna    T    C        0      0        2 
   6      chr6_91920     ASom    T    C        0      0        2 
   6      chr6_91920     HCab    T    C        1      2        2 
   6      chr6_91920     HPrz    T    C        1      2        2 
   6      chr6_91920     ZBoe    T    C        0      0        2 
   6      chr6_91920     ZGre    T    C        0      0        2 
   6      chr6_91920     ZHar    T    C        0      0        2 
   6      chr6_91920   Sample    T    C        1      2        2 
   6     chr6_100898     AAsi    C    T        0      0        2 
   6     chr6_100898     AKia    C    T        0      0        2 
   6     chr6_100898     AOna    C    T        0      0        2 
   6     chr6_100898     ASom    C    T        0      0        2 
   6     chr6_100898     HCab    C    T        1      2        2 
   6     chr6_100898     HPrz    C    T        1      2        2 
   6     chr6_100898     ZBoe    C    T        0      0        2 
   6     chr6_100898     ZGre    C    T        0      0        2 
   6     chr6_100898     ZHar    C    T        0      0        2 
   6     chr6_100898   Sample    C    T        1      2        2 
   6     chr6_111869     AAsi    T    C        0      0        2 
   6     chr6_111869     AKia    T    C        0      0        2 
   6     chr6_111869     AOna    T    C        0      0        2 
   6     chr6_111869     ASom    T    C        0      0        2 
   6     chr6_111869     HCab    T    C        1      2        2 
   6     chr6_111869     HPrz    T    C        1      2        2 
   6     chr6_111869     ZBoe    T    C        0      0        2 
   6     chr6_111869     ZGre    T    C        0      0        2 
   6     chr6_111869     ZHar    T    C        0      0        2 
   6     chr6_111869   Sample    T    C        1      2        2 
   6     chr6_137593     AAsi    C    G        0      0        2 
   6     chr6_137593     AKia    C    G        0      0        2 
   6     chr6_137593     AOna    C    G        0      0        2 
   6     chr6_137593     ASom    C    G        0      0        2 
   6     chr6_137593     HCab    C    G        0      0        2 
   6     chr6_137593     HPrz    C    G        0      0        2 
   6     chr6_137593     ZBoe    C    G      0.5      1        2 
   6     chr6_137593     ZGre    C    G        0      0        2 
   6     chr6_137593     ZHar    C    G        0      0        2 
   6     chr6_137593   Sample    C    G        0      0        2 
   6     chr6_158715     AAsi    G    C        0      0        2 
   6     chr6_158715     AKia    G    C        0      0        2 
   6     chr6_158715     AOna    G    C        0      0        2 
   6     chr6_158715     ASom    G    C        0      0        2 
   6     chr6_158715     HCab    G    C        0      0        2 
   6     chr6_158715     HPrz    G    C        0      0        2 
   6     chr6_158715     ZBoe    G    C        1      2        2 
   6     chr6_158715     ZGre    G    C        0      0        2 
   6     chr6_158715     ZHar    G    C      0.5      1        2 
   6     chr6_158715   Sample    G    C        0      0        2 
   6     chr6_167166     AAsi    A    G        0      0        2 
   6     chr6_167166     AKia    A    G        0      0        2 
   6     chr6_167166     AOna    A    G        0      0        2 
   6     chr6_167166     ASom    A    G        0      0        2 
   6     chr6_167166     HCab    A    G        0      0        2 
   6     chr6_167166     HPrz    A    G        0      0        2 
   6     chr6_167166     ZBoe    A    G        0      0        2 
   6     chr6_167166     ZGre    A    G      0.5      1        2 
   6     chr6_167166     ZHar    A    G        0      0        2 
   6     chr6_167166   Sample    A    G        0      0        2 
   6     chr6_180621     AAsi    C    A        0      0        2 
   6     chr6_180621     AKia    C    A        0      0        2 
   6     chr6_180621     AOna    C    A        0      0        2 
   6     chr6_180621     ASom    C    A        0      0        2 
   6     chr6_180621     HCab    C    A        0      0        2 
   6     chr6_180621     HPrz    C    A        0      0        2 
   6     chr6_180621     ZBoe    C    A      0.5      1        2 
   6     chr6_180621     ZGre    C    A        0      0        2 
   6     chr6_180621     ZHar    C    A        0      0        2 
   6     chr6_180621   Sample    C    A        0      0        2 
   6     chr6_188637     AAsi    C    G        0      0        2 
   6     chr6_188637     AKia    C    G        0      0        2 
   6     chr6_188637     AOna    C    G      0.5      1        2 
   6     chr6_188637     ASom    C    G        0      0        2 
   6     chr6_188637     HCab    C    G        0      0        2 
   6     chr6_188637     HPrz    C    G        0      0        2 
   6     chr6_188637     ZBoe    C    G        0      0        2 
   6     chr6_188637     ZGre    C    G        0      0        2 
   6     chr6_188637     ZHar    C    G        0      0        2 
   6     chr6_188637   Sample    C    G        0      0        2 
   6     chr6_257783     AAsi    G    C        0      0        2 
   6     chr6_257783     AKia    G    C        0      0        2 
   6     chr6_257783     AOna    G    C        0      0        2 
   6     chr6_257783     ASom    G    C        0      0        2 
   6     chr6_257783     HCab    G    C        0      0        2 
   6     chr6_257783     HPrz    G    C        0      0        2 
   6     chr6_257783     ZBoe    G    C        0      0        2 
   6     chr6_257783     ZGre    G    C      0.5      1        2 
   6     chr6_257783     ZHar    G    C        0      0        2 
   6     chr6_257783   Sample    G    C        0      0        2 
   6     chr6_264025     AAsi    C    T        0      0        2 
   6     chr6_264025     AKia    C    T        1      2        2 
   6     chr6_264025     AOna    C    T        1      2        2 
   6     chr6_264025     ASom    C    T        0      0        2 
   6     chr6_264025     HCab    C    T        0      0        2 
   6     chr6_264025     HPrz    C    T        0      0        2 
   6     chr6_264025     ZBoe    C    T        0      0        2 
   6     chr6_264025     ZGre    C    T        0      0        2 
   6     chr6_264025     ZHar    C    T        0      0        2 
   6     chr6_264025   Sample    C    T        0      0        2 
   6     chr6_270455     AAsi    G    T        0      0        2 
   6     chr6_270455     AKia    G    T        0      0        2 
   6     chr6_270455     AOna    G    T        0      0        2 
   6     chr6_270455     ASom    G    T        1      2        2 
   6     chr6_270455     HCab    G    T        0      0        2 
   6     chr6_270455     HPrz    G    T        0      0        2 
   6     chr6_270455     ZBoe    G    T        0      0        2 
   6     chr6_270455     ZGre    G    T        0      0        2 
   6     chr6_270455     ZHar    G    T        0      0        2 
   6     chr6_270455   Sample    G    T        0      0        2 
   6     chr6_277310     AAsi    C    T        0      0        2 
   6     chr6_277310     AKia    C    T        0      0        2 
   6     chr6_277310     AOna    C    T        0      0        2 
   6     chr6_277310     ASom    C    T        0      0        2 
   6     chr6_277310     HCab    C    T        1      2        2 
   6     chr6_277310     HPrz    C    T        1      2        2 
   6     chr6_277310     ZBoe    C    T        0      0        2 
   6     chr6_277310     ZGre    C    T        0      0        2 
   6     chr6_277310     ZHar    C    T        0      0        2 
   6     chr6_277310   Sample    C    T        1      2        2 
   6     chr6_279140     AAsi    T    C        0      0        2 
   6     chr6_279140     AKia    T    C        0      0        2 
   6     chr6_279140     AOna    T    C      0.5      1        2 
   6     chr6_279140     ASom    T    C        0      0        2 
   6     chr6_279140     HCab    T    C        0      0        2 
   6     chr6_279140     HPrz    T    C        0      0        2 
   6     chr6_279140     ZBoe    T    C        0      0        2 
   6     chr6_279140     ZGre    T    C        0      0        2 
   6     chr6_279140     ZHar    T    C        0      0        2 
   6     chr6_279140   Sample    T    C        0      0        2 
   6     chr6_285766     AAsi    C    T        0      0        2 
   6     chr6_285766     AKia    C    T        0      0        2 
   6     chr6_285766     AOna    C    T        0      0        2 
   6     chr6_285766     ASom    C    T        0      0        2 
   6     chr6_285766     HCab    C    T        1      2        2 
   6     chr6_285766     HPrz    C    T        1      2        2 
   6     chr6_285766     ZBoe    C    T        0      0        2 
   6     chr6_285766     ZGre    C    T        0      0        2 
   6     chr6_285766     ZHar    C    T        0      0        2 
   6     chr6_285766   Sample    C    T        1      2        2 
   6     chr6_293651     AAsi    T    C        0      0        2 
   6     chr6_293651     AKia    T    C        0      0        2 
   6     chr6_293651     AOna    T    C        0      0        2 
   6     chr6_293651     ASom    T    C        0      0        2 
   6     chr6_293651     HCab    T    C        0      0        2 
   6     chr6_293651     HPrz    T    C        0      0        2 
   6     chr6_293651     ZBoe    T    C        0      0        2 
   6     chr6_293651     ZGre    T    C        1      2        2 
   6     chr6_293651     ZHar    T    C        0      0        2 
   6     chr6_293651   Sample    T    C        0      0        2 
   6     chr6_298550     AAsi    A    T        0      0        2 
   6     chr6_298550     AKia    A    T        0      0        2 
   6     chr6_298550     AOna    A    T        0      0        2 
   6     chr6_298550     ASom    A    T        0      0        2 
   6     chr6_298550     HCab    A    T        0      0        2 
   6     chr6_298550     HPrz    A    T        0      0        2 
   6     chr6_298550     ZBoe    A    T      0.5      1        2 
   6     chr6_298550     ZGre    A    T        0      0        2 
   6     chr6_298550     ZHar    A    T        0      0        2 
   6     chr6_298550   Sample    A    T        0      0        2 
   6     chr6_299564     AAsi    T    A        0      0        2 
   6     chr6_299564     AKia    T    A        0      0        2 
   6     chr6_299564     AOna    T    A        0      0        2 
   6     chr6_299564     ASom    T    A        0      0        2 
   6     chr6_299564     HCab    T    A        0      0        2 
   6     chr6_299564     HPrz    T    A        0      0        2 
   6     chr6_299564     ZBoe    T    A        1      2        2 
   6     chr6_299564     ZGre    T    A        0      0        2 
   6     chr6_299564     ZHar    T    A        0      0        2 
   6     chr6_299564   Sample    T    A        0      0        2 
   6     chr6_314834     AAsi    T    C        0      0        2 
   6     chr6_314834     AKia    T    C        0      0        2 
   6     chr6_314834     AOna    T    C      0.5      1        2 
   6     chr6_314834     ASom    T    C        0      0        2 
   6     chr6_314834     HCab    T    C        0      0        2 
   6     chr6_314834     HPrz    T    C        0      0        2 
   6     chr6_314834     ZBoe    T    C        0      0        2 
   6     chr6_314834     ZGre    T    C        0      0        2 
   6     chr6_314834     ZHar    T    C        0      0        2 
   6     chr6_314834   Sample    T    C        0      0        2 
   6     chr6_317181     AAsi    T    C        1      2        2 
   6     chr6_317181     AKia    T    C        0      0        2 
   6     chr6_317181     AOna    T    C        0      0        2 
   6     chr6_317181     ASom    T    C        1      2        2 
   6     chr6_317181     HCab    T    C        0      0        2 
   6     chr6_317181     HPrz    T    C        0      0        2 
   6     chr6_317181     ZBoe    T    C        0      0        2 
   6     chr6_317181     ZGre    T    C        0      0        2 
   6     chr6_317181     ZHar    T    C        0      0        2 
   6     chr6_317181   Sample    T    C        0      0        2 
   6     chr6_319167     AAsi    G    A        0      0        2 
   6     chr6_319167     AKia    G    A        0      0        2 
   6     chr6_319167     AOna    G    A        0      0        2 
   6     chr6_319167     ASom    G    A        0      0        2 
   6     chr6_319167     HCab    G    A        1      2        2 
   6     chr6_319167     HPrz    G    A        1      2        2 
   6     chr6_319167     ZBoe    G    A        0      0        2 
   6     chr6_319167     ZGre    G    A        0      0        2 
   6     chr6_319167     ZHar    G    A        0      0        2 
   6     chr6_319167   Sample    G    A        1      2        2 
   6     chr6_322710     AAsi    T    G        0      0        2 
   6     chr6_322710     AKia    T    G        0      0        2 
   6     chr6_322710     AOna    T    G        0      0        2 
   6     chr6_322710     ASom    T    G        0      0        2 
   6     chr6_322710     HCab    T    G        0      0        2 
   6     chr6_322710     HPrz    T    G      0.5      1        2 
   6     chr6_322710     ZBoe    T    G        0      0        2 
   6     chr6_322710     ZGre    T    G        0      0        2 
   6     chr6_322710     ZHar    T    G        0      0        2 
   6     chr6_322710   Sample    T    G        0      0        2 
   6     chr6_329750     AAsi    A    G        0      0        2 
   6     chr6_329750     AKia    A    G        0      0        2 
   6     chr6_329750     AOna    A    G        0      0        2 
   6     chr6_329750     ASom    A    G        0      0        2 
   6     chr6_329750     HCab    A    G        1      2        2 
   6     chr6_329750     HPrz    A    G      0.5      1        2 
   6     chr6_329750     ZBoe    A    G        0      0        2 
   6     chr6_329750     ZGre    A    G        0      0        2 
   6     chr6_329750     ZHar    A    G        0      0        2 
   6     chr6_329750   Sample    A    G        0      0        2 
   6     chr6_335107     AAsi    A    G        0      0        2 
   6     chr6_335107     AKia    A    G        0      0        2 
   6     chr6_335107     AOna    A    G        0      0        2 
   6     chr6_335107     ASom    A    G        0      0        2 
   6     chr6_335107     HCab    A    G        1      2        2 
   6     chr6_335107     HPrz    A    G        1      2        2 
   6     chr6_335107     ZBoe    A    G        0      0        2 
   6     chr6_335107     ZGre    A    G        0      0        2 
   6     chr6_335107     ZHar    A    G        0      0        2 
   6     chr6_335107   Sample    A    G        1      2        2 
   6     chr6_354719     AAsi    A    G        0      0        2 
   6     chr6_354719     AKia    A    G        0      0        2 
   6     chr6_354719     AOna    A    G        0      0        2 
   6     chr6_354719     ASom    A    G        0      0        2 
   6     chr6_354719     HCab    A    G        0      0        2 
   6     chr6_354719     HPrz    A    G        0      0        2 
   6     chr6_354719     ZBoe    A    G        0      0        2 
   6     chr6_354719     ZGre    A    G        0      0        2 
   6     chr6_354719     ZHar    A    G        1      2        2 
   6     chr6_354719   Sample    A    G        0      0        2 
   6     chr6_365193     AAsi    A    G        1      2        2 
   6     chr6_365193     AKia    A    G        1      2        2 
   6     chr6_365193     AOna    A    G        1      2        2 
   6     chr6_365193     ASom    A    G        1      2        2 
   6     chr6_365193     HCab    A    G        0      0        2 
   6     chr6_365193     HPrz    A    G        0      0        2 
   6     chr6_365193     ZBoe    A    G        0      0        2 
   6     chr6_365193     ZGre    A    G        0      0        2 
   6     chr6_365193     ZHar    A    G        0      0        2 
   6     chr6_365193   Sample    A    G        0      0        2 
   6     chr6_366405     AAsi    C    T        0      0        2 
   6     chr6_366405     AKia    C    T        0      0        2 
   6     chr6_366405     AOna    C    T        0      0        2 
   6     chr6_366405     ASom    C    T        0      0        2 
   6     chr6_366405     HCab    C    T        1      2        2 
   6     chr6_366405     HPrz    C    T        1      2        2 
   6     chr6_366405     ZBoe    C    T        0      0        2 
   6     chr6_366405     ZGre    C    T        0      0        2 
   6     chr6_366405     ZHar    C    T        0      0        2 
   6     chr6_366405   Sample    C    T        1      2        2 
   6     chr6_366754     AAsi    T    C        0      0        2 
   6     chr6_366754     AKia    T    C        0      0        2 
   6     chr6_366754     AOna    T    C        0      0        2 
   6     chr6_366754     ASom    T    C        1      2        2 
   6     chr6_366754     HCab    T    C        0      0        2 
   6     chr6_366754     HPrz    T    C        0      0        2 
   6     chr6_366754     ZBoe    T    C        0      0        2 
   6     chr6_366754     ZGre    T    C        0      0        2 
   6     chr6_366754     ZHar    T    C        0      0        2 
   6     chr6_366754   Sample    T    C        0      0        2 
   6     chr6_367412     AAsi    G    A        0      0        2 
   6     chr6_367412     AKia    G    A        0      0        2 
   6     chr6_367412     AOna    G    A        0      0        2 
   6     chr6_367412     ASom    G    A        0      0        2 
   6     chr6_367412     HCab    G    A        1      2        2 
   6     chr6_367412     HPrz    G    A        1      2        2 
   6     chr6_367412     ZBoe    G    A        0      0        2 
   6     chr6_367412     ZGre    G    A        0      0        2 
   6     chr6_367412     ZHar    G    A        0      0        2 
   6     chr6_367412   Sample    G    A        1      2        2 
   6     chr6_368138     AAsi    A    G        1      2        2 
   6     chr6_368138     AKia    A    G        0      0        2 
   6     chr6_368138     AOna    A    G        0      0        2 
   6     chr6_368138     ASom    A    G        0      0        2 
   6     chr6_368138     HCab    A    G        0      0        2 
   6     chr6_368138     HPrz    A    G        0      0        2 
   6     chr6_368138     ZBoe    A    G        0      0        2 
   6     chr6_368138     ZGre    A    G        0      0        2 
   6     chr6_368138     ZHar    A    G        0      0        2 
   6     chr6_368138   Sample    A    G        0      0        2 
   6     chr6_368714     AAsi    C    T        0      0        2 
   6     chr6_368714     AKia    C    T        0      0        2 
   6     chr6_368714     AOna    C    T        0      0        2 
   6     chr6_368714     ASom    C    T        0      0        2 
   6     chr6_368714     HCab    C    T        1      2        2 
   6     chr6_368714     HPrz    C    T        1      2        2 
   6     chr6_368714     ZBoe    C    T        0      0        2 
   6     chr6_368714     ZGre    C    T        0      0        2 
   6     chr6_368714     ZHar    C    T        0      0        2 
   6     chr6_368714   Sample    C    T        1      2        2 
   6     chr6_376924     AAsi    A    T        0      0        2 
   6     chr6_376924     AKia    A    T        0      0        2 
   6     chr6_376924     AOna    A    T        0      0        2 
   6     chr6_376924     ASom    A    T        0      0        2 
   6     chr6_376924     HCab    A    T        0      0        2 
   6     chr6_376924     HPrz    A    T        0      0        2 
   6     chr6_376924     ZBoe    A    T        0      0        2 
   6     chr6_376924     ZGre    A    T        0      0        2 
   6     chr6_376924     ZHar    A    T        1      2        2 
   6     chr6_376924   Sample    A    T        0      0        2 
   6     chr6_381802     AAsi    G    A        0      0        2 
   6     chr6_381802     AKia    G    A        0      0        2 
   6     chr6_381802     AOna    G    A        0      0        2 
   6     chr6_381802     ASom    G    A        0      0        2 
   6     chr6_381802     HCab    G    A        1      2        2 
   6     chr6_381802     HPrz    G    A        1      2        2 
   6     chr6_381802     ZBoe    G    A        0      0        2 
   6     chr6_381802     ZGre    G    A        0      0        2 
   6     chr6_381802     ZHar    G    A        0      0        2 
   6     chr6_381802   Sample    G    A        1      2        2 
   6     chr6_383083     AAsi    C    T        0      0        2 
   6     chr6_383083     AKia    C    T        0      0        2 
   6     chr6_383083     AOna    C    T        0      0        2 
   6     chr6_383083     ASom    C    T        0      0        2 
   6     chr6_383083     HCab    C    T        0      0        2 
   6     chr6_383083     HPrz    C    T        0      0        2 
   6     chr6_383083     ZBoe    C    T        0      0        2 
   6     chr6_383083     ZGre    C    T        0      0        2 
   6     chr6_383083     ZHar    C    T        1      2        2 
   6     chr6_383083   Sample    C    T        0      0        2 
   6     chr6_384127     AAsi    T    C        0      0        2 
   6     chr6_384127     AKia    T    C        0      0        2 
   6     chr6_384127     AOna    T    C        0      0        2 
   6     chr6_384127     ASom    T    C        0      0        2 
   6     chr6_384127     HCab    T    C        1      2        2 
   6     chr6_384127     HPrz    T    C        1      2        2 
   6     chr6_384127     ZBoe    T    C        0      0        2 
   6     chr6_384127     ZGre    T    C        0      0        2 
   6     chr6_384127     ZHar    T    C        0      0        2 
   6     chr6_384127   Sample    T    C        1      2        2 
   6     chr6_395256     AAsi    G    A        0      0        2 
   6     chr6_395256     AKia    G    A        0      0        2 
   6     chr6_395256     AOna    G    A        0      0        2 
   6     chr6_395256     ASom    G    A        0      0        2 
   6     chr6_395256     HCab    G    A        1      2        2 
   6     chr6_395256     HPrz    G    A        1      2        2 
   6     chr6_395256     ZBoe    G    A        0      0        2 
   6     chr6_395256     ZGre    G    A        0      0        2 
   6     chr6_395256     ZHar    G    A        0      0        2 
   6     chr6_395256   Sample    G    A        1      2        2 
   6     chr6_395617     AAsi    C    A        0      0        2 
   6     chr6_395617     AKia    C    A        0      0        2 
   6     chr6_395617     AOna    C    A        0      0        2 
   6     chr6_395617     ASom    C    A        0      0        2 
   6     chr6_395617     HCab    C    A        0      0        2 
   6     chr6_395617     HPrz    C    A        0      0        2 
   6     chr6_395617     ZBoe    C    A        0      0        2 
   6     chr6_395617     ZGre    C    A        0      0        2 
   6     chr6_395617     ZHar    C    A        1      2        2 
   6     chr6_395617   Sample    C    A        0      0        2 
   6     chr6_398781     AAsi    A    G        0      0        2 
   6     chr6_398781     AKia    A    G        0      0        2 
   6     chr6_398781     AOna    A    G        0      0        2 
   6     chr6_398781     ASom    A    G        0      0        2 
   6     chr6_398781     HCab    A    G        1      2        2 
   6     chr6_398781     HPrz    A    G        1      2        2 
   6     chr6_398781     ZBoe    A    G        0      0        2 
   6     chr6_398781     ZGre    A    G        0      0        2 
   6     chr6_398781     ZHar    A    G        0      0        2 
   6     chr6_398781   Sample    A    G        1      2        2 
   6     chr6_398995     AAsi    C    G        0      0        2 
   6     chr6_398995     AKia    C    G        0      0        2 
   6     chr6_398995     AOna    C    G        0      0        2 
   6     chr6_398995     ASom    C    G        0      0        2 
   6     chr6_398995     HCab    C    G        1      2        2 
   6     chr6_398995     HPrz    C    G        1      2        2 
   6     chr6_398995     ZBoe    C    G        0      0        2 
   6     chr6_398995     ZGre    C    G        0      0        2 
   6     chr6_398995     ZHar    C    G        0      0        2 
   6     chr6_398995   Sample    C    G        1      2        2 
   6     chr6_399625     AAsi    A    T      0.5      1        2 
   6     chr6_399625     AKia    A    T        0      0        2 
   6     chr6_399625     AOna    A    T        0      0        2 
   6     chr6_399625     ASom    A    T        0      0        2 
   6     chr6_399625     HCab    A    T        0      0        2 
   6     chr6_399625     HPrz    A    T        0      0        2 
   6     chr6_399625     ZBoe    A    T        0      0        2 
   6     chr6_399625     ZGre    A    T        0      0        2 
   6     chr6_399625     ZHar    A    T        0      0        2 
   6     chr6_399625   Sample    A    T        0      0        2 
   6     chr6_402775     AAsi    A    G        0      0        2 
   6     chr6_402775     AKia    A    G        0      0        2 
   6     chr6_402775     AOna    A    G        0      0        2 
   6     chr6_402775     ASom    A    G        0      0        2 
   6     chr6_402775     HCab    A    G        0      0        2 
   6     chr6_402775     HPrz    A    G        0      0        2 
   6     chr6_402775     ZBoe    A    G        0      0        2 
   6     chr6_402775     ZGre    A    G        0      0        2 
   6     chr6_402775     ZHar    A    G      0.5      1        2 
   6     chr6_402775   Sample    A    G        0      0        2 
   6     chr6_405726     AAsi    C    T        0      0        2 
   6     chr6_405726     AKia    C    T        0      0        2 
   6     chr6_405726     AOna    C    T        0      0        2 
   6     chr6_405726     ASom    C    T        0      0        2 
   6     chr6_405726     HCab    C    T        0      0        2 
   6     chr6_405726     HPrz    C    T      0.5      1        2 
   6     chr6_405726     ZBoe    C    T        0      0        2 
   6     chr6_405726     ZGre    C    T        0      0        2 
   6     chr6_405726     ZHar    C    T        0      0        2 
   6     chr6_405726   Sample    C    T        0      0        2 
   6     chr6_409105     AAsi    C    A        0      0        2 
   6     chr6_409105     AKia    C    A        0      0        2 
   6     chr6_409105     AOna    C    A      0.5      1        2 
   6     chr6_409105     ASom    C    A        0      0        2 
   6     chr6_409105     HCab    C    A        0      0        2 
   6     chr6_409105     HPrz    C    A        0      0        2 
   6     chr6_409105     ZBoe    C    A        0      0        2 
   6     chr6_409105     ZGre    C    A        0      0        2 
   6     chr6_409105     ZHar    C    A        0      0        2 
   6     chr6_409105   Sample    C    A        0      0        2 
   6     chr6_411305     AAsi    C    T        0      0        2 
   6     chr6_411305     AKia    C    T        0      0        2 
   6     chr6_411305     AOna    C    T        0      0        2 
   6     chr6_411305     ASom    C    T        0      0        2 
   6     chr6_411305     HCab    C    T        1      2        2 
   6     chr6_411305     HPrz    C    T        1      2        2 
   6     chr6_411305     ZBoe    C    T        0      0        2 
   6     chr6_411305     ZGre    C    T        0      0        2 
   6     chr6_411305     ZHar    C    T        0      0        2 
   6     chr6_411305   Sample    C    T        1      2        2 
   6     chr6_412601     AAsi    G    A        0      0        2 
   6     chr6_412601     AKia    G    A        0      0        2 
   6     chr6_412601     AOna    G    A        0      0        2 
   6     chr6_412601     ASom    G    A        0      0        2 
   6     chr6_412601     HCab    G    A        1      2        2 
   6     chr6_412601     HPrz    G    A        1      2        2 
   6     chr6_412601     ZBoe    G    A        0      0        2 
   6     chr6_412601     ZGre    G    A        0      0        2 
   6     chr6_412601     ZHar    G    A        0      0        2 
   6     chr6_412601   Sample    G    A        1      2        2 
   6     chr6_414644     AAsi    A    G        0      0        2 
   6     chr6_414644     AKia    A    G        0      0        2 
   6     chr6_414644     AOna    A    G        1      2        2 
   6     chr6_414644     ASom    A    G        0      0        2 
   6     chr6_414644     HCab    A    G        0      0        2 
   6     chr6_414644     HPrz    A    G        0      0        2 
   6     chr6_414644     ZBoe    A    G        0      0        2 
   6     chr6_414644     ZGre    A    G        0      0        2 
   6     chr6_414644     ZHar    A    G        0      0        2 
   6     chr6_414644   Sample    A    G        0      0        2 
   6     chr6_415317     AAsi    T    C        0      0        2 
   6     chr6_415317     AKia    T    C        0      0        2 
   6     chr6_415317     AOna    T    C        0      0        2 
   6     chr6_415317     ASom    T    C        0      0        2 
   6     chr6_415317     HCab    T    C        1      2        2 
   6     chr6_415317     HPrz    T    C        1      2        2 
   6     chr6_415317     ZBoe    T    C        0      0        2 
   6     chr6_415317     ZGre    T    C        0      0        2 
   6     chr6_415317     ZHar    T    C        0      0        2 
   6     chr6_415317   Sample    T    C        1      2        2 
   6     chr6_418780     AAsi    A    T        0      0        2 
   6     chr6_418780     AKia    A    T        0      0        2 
   6     chr6_418780     AOna    A    T        0      0        2 
   6     chr6_418780     ASom    A    T        0      0        2 
   6     chr6_418780     HCab    A    T        1      2        2 
   6     chr6_418780     HPrz    A    T        1      2        2 
   6     chr6_418780     ZBoe    A    T        0      0        2 
   6     chr6_418780     ZGre    A    T        0      0        2 
   6     chr6_418780     ZHar    A    T        0      0        2 
   6     chr6_418780   Sample    A    T        1      2        2 
   6     chr6_426012     AAsi    A    G        0      0        2 
   6     chr6_426012     AKia    A    G        0      0        2 
   6     chr6_426012     AOna    A    G        0      0        2 
   6     chr6_426012     ASom    A    G        0      0        2 
   6     chr6_426012     HCab    A    G        0      0        2 
   6     chr6_426012     HPrz    A    G        0      0        2 
   6     chr6_426012     ZBoe    A    G        0      0        2 
   6     chr6_426012     ZGre    A    G        0      0        2 
   6     chr6_426012     ZHar    A    G        1      2        2 
   6     chr6_426012   Sample    A    G        0      0        2 
   6     chr6_427703     AAsi    A    G        0      0        2 
   6     chr6_427703     AKia    A    G        0      0        2 
   6     chr6_427703     AOna    A    G        0      0        2 
   6     chr6_427703     ASom    A    G        0      0        2 
   6     chr6_427703     HCab    A    G        1      2        2 
   6     chr6_427703     HPrz    A    G        1      2        2 
   6     chr6_427703     ZBoe    A    G        0      0        2 
   6     chr6_427703     ZGre    A    G        0      0        2 
   6     chr6_427703     ZHar    A    G        0      0        2 
   6     chr6_427703   Sample    A    G        1      2        2 
   6     chr6_430929     AAsi    A    T        0      0        2 
   6     chr6_430929     AKia    A    T        0      0        2 
   6     chr6_430929     AOna    A    T        0      0        2 
   6     chr6_430929     ASom    A    T        0      0        2 
   6     chr6_430929     HCab    A    T        0      0        2 
   6     chr6_430929     HPrz    A    T        0      0        2 
   6     chr6_430929     ZBoe    A    T        0      0        2 
   6     chr6_430929     ZGre    A    T      0.5      1        2 
   6     chr6_430929     ZHar    A    T        0      0        2 
   6     chr6_430929   Sample    A    T        0      0        2 
   6     chr6_441776     AAsi    T    A        0      0        2 
   6     chr6_441776     AKia    T    A        0      0        2 
   6     chr6_441776     AOna    T    A        0      0        2 
   6     chr6_441776     ASom    T    A        0      0        2 
   6     chr6_441776     HCab    T    A        1      2        2 
   6     chr6_441776     HPrz    T    A        1      2        2 
   6     chr6_441776     ZBoe    T    A        0      0        2 
   6     chr6_441776     ZGre    T    A        0      0        2 
   6     chr6_441776     ZHar    T    A        0      0        2 
   6     chr6_441776   Sample    T    A        1      2        2 
   6     chr6_446851     AAsi    A    G        0      0        2 
   6     chr6_446851     AKia    A    G        0      0        2 
   6     chr6_446851     AOna    A    G        0      0        2 
   6     chr6_446851     ASom    A    G        0      0        2 
   6     chr6_446851     HCab    A    G        0      0        2 
   6     chr6_446851     HPrz    A    G        0      0        2 
   6     chr6_446851     ZBoe    A    G        1      2        2 
   6     chr6_446851     ZGre    A    G        0      0        2 
   6     chr6_446851     ZHar    A    G        0      0        2 
   6     chr6_446851   Sample    A    G        0      0        2 
   6     chr6_453939     AAsi    A    G        0      0        2 
   6     chr6_453939     AKia    A    G        1      2        2 
   6     chr6_453939     AOna    A    G        0      0        2 
   6     chr6_453939     ASom    A    G        0      0        2 
   6     chr6_453939     HCab    A    G        0      0        2 
   6     chr6_453939     HPrz    A    G        0      0        2 
   6     chr6_453939     ZBoe    A    G        0      0        2 
   6     chr6_453939     ZGre    A    G        0      0        2 
   6     chr6_453939     ZHar    A    G        0      0        2 
   6     chr6_453939   Sample    A    G        0      0        2 
   6     chr6_459339     AAsi    T    C        0      0        2 
   6     chr6_459339     AKia    T    C        0      0        2 
   6     chr6_459339     AOna    T    C        0      0        2 
   6     chr6_459339     ASom    T    C        0      0        2 
   6     chr6_459339     HCab    T    C        1      2        2 
   6     chr6_459339     HPrz    T    C        1      2        2 
   6     chr6_459339     ZBoe    T    C        0      0        2 
   6     chr6_459339     ZGre    T    C        0      0        2 
   6     chr6_459339     ZHar    T    C        0      0        2 
   6     chr6_459339   Sample    T    C        1      2        2 
   6     chr6_463802     AAsi    G    A        0      0        2 
   6     chr6_463802     AKia    G    A        0      0        2 
   6     chr6_463802     AOna    G    A        0      0        2 
   6     chr6_463802     ASom    G    A        0      0        2 
   6     chr6_463802     HCab    G    A        0      0        2 
   6     chr6_463802     HPrz    G    A        0      0        2 
   6     chr6_463802     ZBoe    G    A        1      2        2 
   6     chr6_463802     ZGre    G    A        0      0        2 
   6     chr6_463802     ZHar    G    A        0      0        2 
   6     chr6_463802   Sample    G    A        0      0        2 
   6     chr6_466066     AAsi    G    A        0      0        2 
   6     chr6_466066     AKia    G    A        0      0        2 
   6     chr6_466066     AOna    G    A        0      0        2 
   6     chr6_466066     ASom    G    A        0      0        2 
   6     chr6_466066     HCab    G    A        1      2        2 
   6     chr6_466066     HPrz    G    A        1      2        2 
   6     chr6_466066     ZBoe    G    A        0      0        2 
   6     chr6_466066     ZGre    G    A        0      0        2 
   6     chr6_466066     ZHar    G    A        0      0        2 
   6     chr6_466066   Sample    G    A        1      2        2 
   6     chr6_469832     AAsi    G    C        0      0        2 
   6     chr6_469832     AKia    G    C        0      0        2 
   6     chr6_469832     AOna    G    C        0      0        2 
   6     chr6_469832     ASom    G    C        0      0        2 
   6     chr6_469832     HCab    G    C        1      2        2 
   6     chr6_469832     HPrz    G    C        1      2        2 
   6     chr6_469832     ZBoe    G    C        0      0        2 
   6     chr6_469832     ZGre    G    C        0      0        2 
   6     chr6_469832     ZHar    G    C        0      0        2 
   6     chr6_469832   Sample    G    C        1      2        2 
   6     chr6_471942     AAsi    G    A        0      0        2 
   6     chr6_471942     AKia    G    A        1      2        2 
   6     chr6_471942     AOna    G    A        0      0        2 
   6     chr6_471942     ASom    G    A        0      0        2 
   6     chr6_471942     HCab    G    A        0      0        2 
   6     chr6_471942     HPrz    G    A        0      0        2 
   6     chr6_471942     ZBoe    G    A        0      0        2 
   6     chr6_471942     ZGre    G    A        0      0        2 
   6     chr6_471942     ZHar    G    A        0      0        2 
   6     chr6_471942   Sample    G    A        0      0        2 
   6     chr6_472362     AAsi    A    G        0      0        2 
   6     chr6_472362     AKia    A    G        0      0        2 
   6     chr6_472362     AOna    A    G        0      0        2 
   6     chr6_472362     ASom    A    G        0      0        2 
   6     chr6_472362     HCab    A    G        0      0        2 
   6     chr6_472362     HPrz    A    G        0      0        2 
   6     chr6_472362     ZBoe    A    G        0      0        2 
   6     chr6_472362     ZGre    A    G        1      2        2 
   6     chr6_472362     ZHar    A    G        0      0        2 
   6     chr6_472362   Sample    A    G        0      0        2 
   6     chr6_478214     AAsi    A    G        0      0        2 
   6     chr6_478214     AKia    A    G        0      0        2 
   6     chr6_478214     AOna    A    G        0      0        2 
   6     chr6_478214     ASom    A    G        0      0        2 
   6     chr6_478214     HCab    A    G        1      2        2 
   6     chr6_478214     HPrz    A    G        1      2        2 
   6     chr6_478214     ZBoe    A    G        0      0        2 
   6     chr6_478214     ZGre    A    G        0      0        2 
   6     chr6_478214     ZHar    A    G        0      0        2 
   6     chr6_478214   Sample    A    G        1      2        2 
   6     chr6_482395     AAsi    C    A        1      2        2 
   6     chr6_482395     AKia    C    A        0      0        2 
   6     chr6_482395     AOna    C    A        0      0        2 
   6     chr6_482395     ASom    C    A        1      2        2 
   6     chr6_482395     HCab    C    A        0      0        2 
   6     chr6_482395     HPrz    C    A        0      0        2 
   6     chr6_482395     ZBoe    C    A        0      0        2 
   6     chr6_482395     ZGre    C    A        0      0        2 
   6     chr6_482395     ZHar    C    A        0      0        2 
   6     chr6_482395   Sample    C    A        0      0        2 
   6     chr6_486698     AAsi    T    G        0      0        2 
   6     chr6_486698     AKia    T    G        0      0        2 
   6     chr6_486698     AOna    T    G        0      0        2 
   6     chr6_486698     ASom    T    G        0      0        2 
   6     chr6_486698     HCab    T    G        1      2        2 
   6     chr6_486698     HPrz    T    G        1      2        2 
   6     chr6_486698     ZBoe    T    G        0      0        2 
   6     chr6_486698     ZGre    T    G        0      0        2 
   6     chr6_486698     ZHar    T    G        0      0        2 
   6     chr6_486698   Sample    T    G        1      2        2 
   6     chr6_488576     AAsi    T    C        0      0        2 
   6     chr6_488576     AKia    T    C        1      2        2 
   6     chr6_488576     AOna    T    C        0      0        2 
   6     chr6_488576     ASom    T    C        0      0        2 
   6     chr6_488576     HCab    T    C        0      0        2 
   6     chr6_488576     HPrz    T    C        0      0        2 
   6     chr6_488576     ZBoe    T    C        0      0        2 
   6     chr6_488576     ZGre    T    C        0      0        2 
   6     chr6_488576     ZHar    T    C        0      0        2 
   6     chr6_488576   Sample    T    C        0      0        2 
   6     chr6_494329     AAsi    C    T        0      0        2 
   6     chr6_494329     AKia    C    T        0      0        2 
   6     chr6_494329     AOna    C    T        1      2        2 
   6     chr6_494329     ASom    C    T        0      0        2 
   6     chr6_494329     HCab    C    T        0      0        2 
   6     chr6_494329     HPrz    C    T        0      0        2 
   6     chr6_494329     ZBoe    C    T        0      0        2 
   6     chr6_494329     ZGre    C    T        0      0        2 
   6     chr6_494329     ZHar    C    T        0      0        2 
   6     chr6_494329   Sample    C    T        0      0        2 
   6     chr6_499646     AAsi    T    C      0.5      1        2 
   6     chr6_499646     AKia    T    C        0      0        2 
   6     chr6_499646     AOna    T    C        0      0        2 
   6     chr6_499646     ASom    T    C        0      0        2 
   6     chr6_499646     HCab    T    C        0      0        2 
   6     chr6_499646     HPrz    T    C        0      0        2 
   6     chr6_499646     ZBoe    T    C        0      0        2 
   6     chr6_499646     ZGre    T    C        0      0        2 
   6     chr6_499646     ZHar    T    C        0      0        2 
   6     chr6_499646   Sample    T    C        0      0        2 
   6     chr6_502752     AAsi    T    A        0      0        2 
   6     chr6_502752     AKia    T    A        0      0        2 
   6     chr6_502752     AOna    T    A        0      0        2 
   6     chr6_502752     ASom    T    A        0      0        2 
   6     chr6_502752     HCab    T    A        1      2        2 
   6     chr6_502752     HPrz    T    A        1      2        2 
   6     chr6_502752     ZBoe    T    A        0      0        2 
   6     chr6_502752     ZGre    T    A        0      0        2 
   6     chr6_502752     ZHar    T    A        0      0        2 
   6     chr6_502752   Sample    T    A        1      2        2 
   6     chr6_517562     AAsi    T    C      0.5      1        2 
   6     chr6_517562     AKia    T    C        0      0        2 
   6     chr6_517562     AOna    T    C        0      0        2 
   6     chr6_517562     ASom    T    C        0      0        2 
   6     chr6_517562     HCab    T    C        0      0        2 
   6     chr6_517562     HPrz    T    C        0      0        2 
   6     chr6_517562     ZBoe    T    C        0      0        2 
   6     chr6_517562     ZGre    T    C        0      0        2 
   6     chr6_517562     ZHar    T    C        0      0        2 
   6     chr6_517562   Sample    T    C        0      0        2 
   6     chr6_522706     AAsi    A    G        0      0        2 
   6     chr6_522706     AKia    A    G        0      0        2 
   6     chr6_522706     AOna    A    G        0      0        2 
   6     chr6_522706     ASom    A    G        0      0        2 
   6     chr6_522706     HCab    A    G        0      0        2 
   6     chr6_522706     HPrz    A    G        0      0        2 
   6     chr6_522706     ZBoe    A    G        1      2        2 
   6     chr6_522706     ZGre    A    G        0      0        2 
   6     chr6_522706     ZHar    A    G        1      2        2 
   6     chr6_522706   Sample    A    G        0      0        2 
   6     chr6_524372     AAsi    G    A        1      2        2 
   6     chr6_524372     AKia    G    A        0      0        2 
   6     chr6_524372     AOna    G    A        0      0        2 
   6     chr6_524372     ASom    G    A        1      2        2 
   6     chr6_524372     HCab    G    A        0      0        2 
   6     chr6_524372     HPrz    G    A        0      0        2 
   6     chr6_524372     ZBoe    G    A        0      0        2 
   6     chr6_524372     ZGre    G    A        0      0        2 
   6     chr6_524372     ZHar    G    A        0      0        2 
   6     chr6_524372   Sample    G    A        0      0        2 
   6     chr6_527905     AAsi    C    T        0      0        2 
   6     chr6_527905     AKia    C    T        0      0        2 
   6     chr6_527905     AOna    C    T        0      0        2 
   6     chr6_527905     ASom    C    T        0      0        2 
   6     chr6_527905     HCab    C    T        0      0        2 
   6     chr6_527905     HPrz    C    T        0      0        2 
   6     chr6_527905     ZBoe    C    T      0.5      1        2 
   6     chr6_527905     ZGre    C    T        0      0        2 
   6     chr6_527905     ZHar    C    T        0      0        2 
   6     chr6_527905   Sample    C    T        0      0        2 
   6     chr6_528927     AAsi    T    C        0      0        2 
   6     chr6_528927     AKia    T    C        0      0        2 
   6     chr6_528927     AOna    T    C        0      0        2 
   6     chr6_528927     ASom    T    C        0      0        2 
   6     chr6_528927     HCab    T    C        0      0        2 
   6     chr6_528927     HPrz    T    C        0      0        2 
   6     chr6_528927     ZBoe    T    C        0      0        2 
   6     chr6_528927     ZGre    T    C        0      0        2 
   6     chr6_528927     ZHar    T    C        1      2        2 
   6     chr6_528927   Sample    T    C        0      0        2 
   6     chr6_531107     AAsi    A    G        0      0        2 
   6     chr6_531107     AKia    A    G        0      0        2 
   6     chr6_531107     AOna    A    G        0      0        2 
   6     chr6_531107     ASom    A    G        0      0        2 
   6     chr6_531107     HCab    A    G        1      2        2 
   6     chr6_531107     HPrz    A    G        0      0        2 
   6     chr6_531107     ZBoe    A    G        0      0        2 
   6     chr6_531107     ZGre    A    G        0      0        2 
   6     chr6_531107     ZHar    A    G        0      0        2 
   6     chr6_531107   Sample    A    G        0      0        2 
   6     chr6_533603     AAsi    A    G        0      0        2 
   6     chr6_533603     AKia    A    G        0      0        2 
   6     chr6_533603     AOna    A    G        0      0        2 
   6     chr6_533603     ASom    A    G        0      0        2 
   6     chr6_533603     HCab    A    G        0      0        2 
   6     chr6_533603     HPrz    A    G        0      0        2 
   6     chr6_533603     ZBoe    A    G      0.5      1        2 
   6     chr6_533603     ZGre    A    G        1      2        2 
   6     chr6_533603     ZHar    A    G        0      0        2 
   6     chr6_533603   Sample    A    G        0      0        2 
   6     chr6_537241     AAsi    T    C        0      0        2 
   6     chr6_537241     AKia    T    C        0      0        2 
   6     chr6_537241     AOna    T    C        0      0        2 
   6     chr6_537241     ASom    T    C        0      0        2 
   6     chr6_537241     HCab    T    C        0      0        2 
   6     chr6_537241     HPrz    T    C        0      0        2 
   6     chr6_537241     ZBoe    T    C        0      0        2 
   6     chr6_537241     ZGre    T    C        0      0        2 
   6     chr6_537241     ZHar    T    C      0.5      1        2 
   6     chr6_537241   Sample    T    C        0      0        2 
   6     chr6_539991     AAsi    T    C        0      0        2 
   6     chr6_539991     AKia    T    C        0      0        2 
   6     chr6_539991     AOna    T    C      0.5      1        2 
   6     chr6_539991     ASom    T    C        0      0        2 
   6     chr6_539991     HCab    T    C        0      0        2 
   6     chr6_539991     HPrz    T    C        0      0        2 
   6     chr6_539991     ZBoe    T    C        0      0        2 
   6     chr6_539991     ZGre    T    C        0      0        2 
   6     chr6_539991     ZHar    T    C        0      0        2 
   6     chr6_539991   Sample    T    C        0      0        2 
   6     chr6_544516     AAsi    C    T        0      0        2 
   6     chr6_544516     AKia    C    T        0      0        2 
   6     chr6_544516     AOna    C    T        0      0        2 
   6     chr6_544516     ASom    C    T        0      0        2 
   6     chr6_544516     HCab    C    T        1      2        2 
   6     chr6_544516     HPrz    C    T        1      2        2 
   6     chr6_544516     ZBoe    C    T        0      0        2 
   6     chr6_544516     ZGre    C    T        0      0        2 
   6     chr6_544516     ZHar    C    T        0      0        2 
   6     chr6_544516   Sample    C    T        1      2        2 
   6     chr6_547515     AAsi    T    G        0      0        2 
   6     chr6_547515     AKia    T    G        1      2        2 
   6     chr6_547515     AOna    T    G        0      0        2 
   6     chr6_547515     ASom    T    G        0      0        2 
   6     chr6_547515     HCab    T    G        0      0        2 
   6     chr6_547515     HPrz    T    G        0      0        2 
   6     chr6_547515     ZBoe    T    G        0      0        2 
   6     chr6_547515     ZGre    T    G        0      0        2 
   6     chr6_547515     ZHar    T    G        0      0        2 
   6     chr6_547515   Sample    T    G        0      0        2 
   6     chr6_565280     AAsi    T    C        0      0        2 
   6     chr6_565280     AKia    T    C        0      0        2 
   6     chr6_565280     AOna    T    C      0.5      1        2 
   6     chr6_565280     ASom    T    C        0      0        2 
   6     chr6_565280     HCab    T    C        0      0        2 
   6     chr6_565280     HPrz    T    C        0      0        2 
   6     chr6_565280     ZBoe    T    C        0      0        2 
   6     chr6_565280     ZGre    T    C        0      0        2 
   6     chr6_565280     ZHar    T    C        0      0        2 
   6     chr6_565280   Sample    T    C        0      0        2 
   6     chr6_565496     AAsi    C    G        0      0        2 
   6     chr6_565496     AKia    C    G        0      0        2 
   6     chr6_565496     AOna    C    G        0      0        2 
   6     chr6_565496     ASom    C    G        0      0        2 
   6     chr6_565496     HCab    C    G        1      2        2 
   6     chr6_565496     HPrz    C    G        1      2        2 
   6     chr6_565496     ZBoe    C    G        0      0        2 
   6     chr6_565496     ZGre    C    G        0      0        2 
   6     chr6_565496     ZHar    C    G        0      0        2 
   6     chr6_565496   Sample    C    G        1      2        2 
   6     chr6_566516     AAsi    A    C        0      0        2 
   6     chr6_566516     AKia    A    C        0      0        2 
   6     chr6_566516     AOna    A    C        0      0        2 
   6     chr6_566516     ASom    A    C        0      0        2 
   6     chr6_566516     HCab    A    C        0      0        2 
   6     chr6_566516     HPrz    A    C      0.5      1        2 
   6     chr6_566516     ZBoe    A    C        0      0        2 
   6     chr6_566516     ZGre    A    C        0      0        2 
   6     chr6_566516     ZHar    A    C        0      0        2 
   6     chr6_566516   Sample    A    C        0      0        2 
   6     chr6_567481     AAsi    C    T        0      0        2 
   6     chr6_567481     AKia    C    T        0      0        2 
   6     chr6_567481     AOna    C    T        0      0        2 
   6     chr6_567481     ASom    C    T        0      0        2 
   6     chr6_567481     HCab    C    T        1      2        2 
   6     chr6_567481     HPrz    C    T        1      2        2 
   6     chr6_567481     ZBoe    C    T        0      0        2 
   6     chr6_567481     ZGre    C    T        0      0        2 
   6     chr6_567481     ZHar    C    T        0      0        2 
   6     chr6_567481   Sample    C    T        1      2        2 
   6     chr6_571056     AAsi    A    G        0      0        2 
   6     chr6_571056     AKia    A    G        0      0        2 
   6     chr6_571056     AOna    A    G      0.5      1        2 
   6     chr6_571056     ASom    A    G        0      0        2 
   6     chr6_571056     HCab    A    G        0      0        2 
   6     chr6_571056     HPrz    A    G        0      0        2 
   6     chr6_571056     ZBoe    A    G        0      0        2 
   6     chr6_571056     ZGre    A    G        0      0        2 
   6     chr6_571056     ZHar    A    G        0      0        2 
   6     chr6_571056   Sample    A    G        0      0        2 
   6     chr6_594991     AAsi    A    G        0      0        2 
   6     chr6_594991     AKia    A    G        0      0        2 
   6     chr6_594991     AOna    A    G        0      0        2 
   6     chr6_594991     ASom    A    G        0      0        2 
   6     chr6_594991     HCab    A    G        0      0        2 
   6     chr6_594991     HPrz    A    G        0      0        2 
   6     chr6_594991     ZBoe    A    G      0.5      1        2 
   6     chr6_594991     ZGre    A    G        0      0        2 
   6     chr6_594991     ZHar    A    G        0      0        2 
   6     chr6_594991   Sample    A    G        0      0        2 
   6     chr6_596417     AAsi    A    G        0      0        2 
   6     chr6_596417     AKia    A    G        0      0        2 
   6     chr6_596417     AOna    A    G        0      0        2 
   6     chr6_596417     ASom    A    G        0      0        2 
   6     chr6_596417     HCab    A    G        1      2        2 
   6     chr6_596417     HPrz    A    G      0.5      1        2 
   6     chr6_596417     ZBoe    A    G        0      0        2 
   6     chr6_596417     ZGre    A    G        0      0        2 
   6     chr6_596417     ZHar    A    G        0      0        2 
   6     chr6_596417   Sample    A    G        1      2        2 
   6     chr6_612393     AAsi    G    C        0      0        2 
   6     chr6_612393     AKia    G    C        0      0        2 
   6     chr6_612393     AOna    G    C        0      0        2 
   6     chr6_612393     ASom    G    C        0      0        2 
   6     chr6_612393     HCab    G    C        0      0        2 
   6     chr6_612393     HPrz    G    C        0      0        2 
   6     chr6_612393     ZBoe    G    C        1      2        2 
   6     chr6_612393     ZGre    G    C        0      0        2 
   6     chr6_612393     ZHar    G    C        0      0        2 
   6     chr6_612393   Sample    G    C        0      0        2 
   6     chr6_616113     AAsi    G    C        1      2        2 
   6     chr6_616113     AKia    G    C        0      0        2 
   6     chr6_616113     AOna    G    C        0      0        2 
   6     chr6_616113     ASom    G    C        1      2        2 
   6     chr6_616113     HCab    G    C        0      0        2 
   6     chr6_616113     HPrz    G    C        0      0        2 
   6     chr6_616113     ZBoe    G    C        0      0        2 
   6     chr6_616113     ZGre    G    C        0      0        2 
   6     chr6_616113     ZHar    G    C        0      0        2 
   6     chr6_616113   Sample    G    C        0      0        2 
   6     chr6_620296     AAsi    C    T        1      2        2 
   6     chr6_620296     AKia    C    T        1      2        2 
   6     chr6_620296     AOna    C    T        1      2        2 
   6     chr6_620296     ASom    C    T        1      2        2 
   6     chr6_620296     HCab    C    T        0      0        2 
   6     chr6_620296     HPrz    C    T        0      0        2 
   6     chr6_620296     ZBoe    C    T        0      0        2 
   6     chr6_620296     ZGre    C    T        0      0        2 
   6     chr6_620296     ZHar    C    T        0      0        2 
   6     chr6_620296   Sample    C    T        0      0        2 
   6     chr6_624624     AAsi    T    G        0      0        2 
   6     chr6_624624     AKia    T    G        0      0        2 
   6     chr6_624624     AOna    T    G        0      0        2 
   6     chr6_624624     ASom    T    G        0      0        2 
   6     chr6_624624     HCab    T    G        0      0        2 
   6     chr6_624624     HPrz    T    G        0      0        2 
   6     chr6_624624     ZBoe    T    G      0.5      1        2 
   6     chr6_624624     ZGre    T    G        0      0        2 
   6     chr6_624624     ZHar    T    G        0      0        2 
   6     chr6_624624   Sample    T    G        0      0        2 
   6     chr6_630346     AAsi    G    A        0      0        2 
   6     chr6_630346     AKia    G    A        0      0        2 
   6     chr6_630346     AOna    G    A      0.5      1        2 
   6     chr6_630346     ASom    G    A        0      0        2 
   6     chr6_630346     HCab    G    A        0      0        2 
   6     chr6_630346     HPrz    G    A        0      0        2 
   6     chr6_630346     ZBoe    G    A        0      0        2 
   6     chr6_630346     ZGre    G    A        0      0        2 
   6     chr6_630346     ZHar    G    A        0      0        2 
   6     chr6_630346   Sample    G    A        0      0        2 
   6     chr6_642350     AAsi    A    G        0      0        2 
   6     chr6_642350     AKia    A    G        0      0        2 
   6     chr6_642350     AOna    A    G        0      0        2 
   6     chr6_642350     ASom    A    G        0      0        2 
   6     chr6_642350     HCab    A    G        0      0        2 
   6     chr6_642350     HPrz    A    G        0      0        2 
   6     chr6_642350     ZBoe    A    G        1      2        2 
   6     chr6_642350     ZGre    A    G        1      2        2 
   6     chr6_642350     ZHar    A    G        1      2        2 
   6     chr6_642350   Sample    A    G        0      0        2 
   6     chr6_643464     AAsi    T    C        0      0        2 
   6     chr6_643464     AKia    T    C        0      0        2 
   6     chr6_643464     AOna    T    C        0      0        2 
   6     chr6_643464     ASom    T    C        0      0        2 
   6     chr6_643464     HCab    T    C        0      0        2 
   6     chr6_643464     HPrz    T    C        0      0        2 
   6     chr6_643464     ZBoe    T    C        0      0        2 
   6     chr6_643464     ZGre    T    C        0      0        2 
   6     chr6_643464     ZHar    T    C      0.5      1        2 
   6     chr6_643464   Sample    T    C        0      0        2 
   6     chr6_649801     AAsi    A    G        1      2        2 
   6     chr6_649801     AKia    A    G        0      0        2 
   6     chr6_649801     AOna    A    G        0      0        2 
   6     chr6_649801     ASom    A    G        1      2        2 
   6     chr6_649801     HCab    A    G        0      0        2 
   6     chr6_649801     HPrz    A    G        0      0        2 
   6     chr6_649801     ZBoe    A    G        0      0        2 
   6     chr6_649801     ZGre    A    G        0      0        2 
   6     chr6_649801     ZHar    A    G        0      0        2 
   6     chr6_649801   Sample    A    G        0      0        2 
   6     chr6_652516     AAsi    T    C        0      0        2 
   6     chr6_652516     AKia    T    C        0      0        2 
   6     chr6_652516     AOna    T    C        0      0        2 
   6     chr6_652516     ASom    T    C        0      0        2 
   6     chr6_652516     HCab    T    C        1      2        2 
   6     chr6_652516     HPrz    T    C        1      2        2 
   6     chr6_652516     ZBoe    T    C        0      0        2 
   6     chr6_652516     ZGre    T    C        0      0        2 
   6     chr6_652516     ZHar    T    C        0      0        2 
   6     chr6_652516   Sample    T    C        1      2        2 
   6     chr6_653234     AAsi    G    T        0      0        2 
   6     chr6_653234     AKia    G    T        0      0        2 
   6     chr6_653234     AOna    G    T        0      0        2 
   6     chr6_653234     ASom    G    T        0      0        2 
   6     chr6_653234     HCab    G    T        0      0        2 
   6     chr6_653234     HPrz    G    T        0      0        2 
   6     chr6_653234     ZBoe    G    T      0.5      1        2 
   6     chr6_653234     ZGre    G    T        0      0        2 
   6     chr6_653234     ZHar    G    T        0      0        2 
   6     chr6_653234   Sample    G    T        0      0        2 
   6     chr6_654915     AAsi    A    G        0      0        2 
   6     chr6_654915     AKia    A    G        0      0        2 
   6     chr6_654915     AOna    A    G        0      0        2 
   6     chr6_654915     ASom    A    G        0      0        2 
   6     chr6_654915     HCab    A    G        0      0        2 
   6     chr6_654915     HPrz    A    G      0.5      1        2 
   6     chr6_654915     ZBoe    A    G        0      0        2 
   6     chr6_654915     ZGre    A    G        0      0        2 
   6     chr6_654915     ZHar    A    G        0      0        2 
   6     chr6_654915   Sample    A    G        1      2        2 
   6     chr6_681288     AAsi    G    A        0      0        2 
   6     chr6_681288     AKia    G    A        0      0        2 
   6     chr6_681288     AOna    G    A        0      0        2 
   6     chr6_681288     ASom    G    A        0      0        2 
   6     chr6_681288     HCab    G    A        1      2        2 
   6     chr6_681288     HPrz    G    A      0.5      1        2 
   6     chr6_681288     ZBoe    G    A        0      0        2 
   6     chr6_681288     ZGre    G    A        0      0        2 
   6     chr6_681288     ZHar    G    A        0      0        2 
   6     chr6_681288   Sample    G    A        1      2        2 
   6     chr6_692296     AAsi    T    C        0      0        2 
   6     chr6_692296     AKia    T    C        0      0        2 
   6     chr6_692296     AOna    T    C        0      0        2 
   6     chr6_692296     ASom    T    C        0      0        2 
   6     chr6_692296     HCab    T    C        1      2        2 
   6     chr6_692296     HPrz    T    C        1      2        2 
   6     chr6_692296     ZBoe    T    C        0      0        2 
   6     chr6_692296     ZGre    T    C        0      0        2 
   6     chr6_692296     ZHar    T    C        0      0        2 
   6     chr6_692296   Sample    T    C        1      2        2 
   6     chr6_694763     AAsi    T    C        0      0        2 
   6     chr6_694763     AKia    T    C        0      0        2 
   6     chr6_694763     AOna    T    C        0      0        2 
   6     chr6_694763     ASom    T    C        0      0        2 
   6     chr6_694763     HCab    T    C        1      2        2 
   6     chr6_694763     HPrz    T    C        1      2        2 
   6     chr6_694763     ZBoe    T    C        0      0        2 
   6     chr6_694763     ZGre    T    C        0      0        2 
   6     chr6_694763     ZHar    T    C        0      0        2 
   6     chr6_694763   Sample    T    C        1      2        2 
   6     chr6_698633     AAsi    T    G        0      0        2 
   6     chr6_698633     AKia    T    G        0      0        2 
   6     chr6_698633     AOna    T    G        0      0        2 
   6     chr6_698633     ASom    T    G        0      0        2 
   6     chr6_698633     HCab    T    G        1      2        2 
   6     chr6_698633     HPrz    T    G        1      2        2 
   6     chr6_698633     ZBoe    T    G        0      0        2 
   6     chr6_698633     ZGre    T    G        0      0        2 
   6     chr6_698633     ZHar    T    G        0      0        2 
   6     chr6_698633   Sample    T    G        1      2        2 
   6     chr6_699626     AAsi    G    A        0      0        2 
   6     chr6_699626     AKia    G    A        0      0        2 
   6     chr6_699626     AOna    G    A        0      0        2 
   6     chr6_699626     ASom    G    A        0      0        2 
   6     chr6_699626     HCab    G    A        1      2        2 
   6     chr6_699626     HPrz    G    A        1      2        2 
   6     chr6_699626     ZBoe    G    A        0      0        2 
   6     chr6_699626     ZGre    G    A        0      0        2 
   6     chr6_699626     ZHar    G    A        0      0        2 
   6     chr6_699626   Sample    G    A        1      2        2 
   6     chr6_704425     AAsi    C    T        0      0        2 
   6     chr6_704425     AKia    C    T        0      0        2 
   6     chr6_704425     AOna    C    T        0      0        2 
   6     chr6_704425     ASom    C    T        1      2        2 
   6     chr6_704425     HCab    C    T        0      0        2 
   6     chr6_704425     HPrz    C    T        0      0        2 
   6     chr6_704425     ZBoe    C    T        0      0        2 
   6     chr6_704425     ZGre    C    T        0      0        2 
   6     chr6_704425     ZHar    C    T        0      0        2 
   6     chr6_704425   Sample    C    T        0      0        2 
   6     chr6_706547     AAsi    A    G        1      2        2 
   6     chr6_706547     AKia    A    G        0      0        2 
   6     chr6_706547     AOna    A    G        0      0        2 
   6     chr6_706547     ASom    A    G        1      2        2 
   6     chr6_706547     HCab    A    G        0      0        2 
   6     chr6_706547     HPrz    A    G        0      0        2 
   6     chr6_706547     ZBoe    A    G        0      0        2 
   6     chr6_706547     ZGre    A    G        0      0        2 
   6     chr6_706547     ZHar    A    G        0      0        2 
   6     chr6_706547   Sample    A    G        0      0        2 
   6     chr6_713193     AAsi    G    C      0.5      1        2 
   6     chr6_713193     AKia    G    C        0      0        2 
   6     chr6_713193     AOna    G    C        0      0        2 
   6     chr6_713193     ASom    G    C        0      0        2 
   6     chr6_713193     HCab    G    C        0      0        2 
   6     chr6_713193     HPrz    G    C        0      0        2 
   6     chr6_713193     ZBoe    G    C        0      0        2 
   6     chr6_713193     ZGre    G    C        0      0        2 
   6     chr6_713193     ZHar    G    C        0      0        2 
   6     chr6_713193   Sample    G    C        0      0        2 
   6     chr6_732857     AAsi    T    G        0      0        2 
   6     chr6_732857     AKia    T    G        0      0        2 
   6     chr6_732857     AOna    T    G        0      0        2 
   6     chr6_732857     ASom    T    G        0      0        2 
   6     chr6_732857     HCab    T    G        1      2        2 
   6     chr6_732857     HPrz    T    G      0.5      1        2 
   6     chr6_732857     ZBoe    T    G        0      0        2 
   6     chr6_732857     ZGre    T    G        0      0        2 
   6     chr6_732857     ZHar    T    G        0      0        2 
   6     chr6_732857   Sample    T    G        0      0        2 
   6     chr6_733480     AAsi    T    C        0      0        2 
   6     chr6_733480     AKia    T    C        0      0        2 
   6     chr6_733480     AOna    T    C        0      0        2 
   6     chr6_733480     ASom    T    C        0      0        2 
   6     chr6_733480     HCab    T    C        0      0        2 
   6     chr6_733480     HPrz    T    C        0      0        2 
   6     chr6_733480     ZBoe    T    C        1      2        2 
   6     chr6_733480     ZGre    T    C        0      0        2 
   6     chr6_733480     ZHar    T    C        0      0        2 
   6     chr6_733480   Sample    T    C        0      0        2 
   6     chr6_738836     AAsi    G    A        0      0        2 
   6     chr6_738836     AKia    G    A        0      0        2 
   6     chr6_738836     AOna    G    A        0      0        2 
   6     chr6_738836     ASom    G    A        0      0        2 
   6     chr6_738836     HCab    G    A        0      0        2 
   6     chr6_738836     HPrz    G    A        0      0        2 
   6     chr6_738836     ZBoe    G    A        0      0        2 
   6     chr6_738836     ZGre    G    A        1      2        2 
   6     chr6_738836     ZHar    G    A        0      0        2 
   6     chr6_738836   Sample    G    A        0      0        2 
   6     chr6_744466     AAsi    T    C        0      0        2 
   6     chr6_744466     AKia    T    C        1      2        2 
   6     chr6_744466     AOna    T    C        1      2        2 
   6     chr6_744466     ASom    T    C        0      0        2 
   6     chr6_744466     HCab    T    C        0      0        2 
   6     chr6_744466     HPrz    T    C        0      0        2 
   6     chr6_744466     ZBoe    T    C        0      0        2 
   6     chr6_744466     ZGre    T    C        0      0        2 
   6     chr6_744466     ZHar    T    C        0      0        2 
   6     chr6_744466   Sample    T    C        0      0        2 
   6     chr6_745141     AAsi    G    A        0      0        2 
   6     chr6_745141     AKia    G    A        1      2        2 
   6     chr6_745141     AOna    G    A        1      2        2 
   6     chr6_745141     ASom    G    A        0      0        2 
   6     chr6_745141     HCab    G    A        0      0        2 
   6     chr6_745141     HPrz    G    A        0      0        2 
   6     chr6_745141     ZBoe    G    A        0      0        2 
   6     chr6_745141     ZGre    G    A        0      0        2 
   6     chr6_745141     ZHar    G    A        0      0        2 
   6     chr6_745141   Sample    G    A        0      0        2 
   6     chr6_748361     AAsi    A    G        0      0        2 
   6     chr6_748361     AKia    A    G        1      2        2 
   6     chr6_748361     AOna    A    G        1      2        2 
   6     chr6_748361     ASom    A    G        0      0        2 
   6     chr6_748361     HCab    A    G        0      0        2 
   6     chr6_748361     HPrz    A    G      0.5      1        2 
   6     chr6_748361     ZBoe    A    G        0      0        2 
   6     chr6_748361     ZGre    A    G        0      0        2 
   6     chr6_748361     ZHar    A    G        0      0        2 
   6     chr6_748361   Sample    A    G        0      0        2 
   6     chr6_749969     AAsi    T    C        1      2        2 
   6     chr6_749969     AKia    T    C        0      0        2 
   6     chr6_749969     AOna    T    C        0      0        2 
   6     chr6_749969     ASom    T    C        1      2        2 
   6     chr6_749969     HCab    T    C        0      0        2 
   6     chr6_749969     HPrz    T    C        0      0        2 
   6     chr6_749969     ZBoe    T    C        0      0        2 
   6     chr6_749969     ZGre    T    C        0      0        2 
   6     chr6_749969     ZHar    T    C        0      0        2 
   6     chr6_749969   Sample    T    C        0      0        2 
   6     chr6_766664     AAsi    A    G        0      0        2 
   6     chr6_766664     AKia    A    G      0.5      1        2 
   6     chr6_766664     AOna    A    G        0      0        2 
   6     chr6_766664     ASom    A    G        0      0        2 
   6     chr6_766664     HCab    A    G        0      0        2 
   6     chr6_766664     HPrz    A    G        0      0        2 
   6     chr6_766664     ZBoe    A    G        0      0        2 
   6     chr6_766664     ZGre    A    G        0      0        2 
   6     chr6_766664     ZHar    A    G        0      0        2 
   6     chr6_766664   Sample    A    G        0      0        2 
   6     chr6_769161     AAsi    A    G        0      0        2 
   6     chr6_769161     AKia    A    G        0      0        2 
   6     chr6_769161     AOna    A    G        0      0        2 
   6     chr6_769161     ASom    A    G        0      0        2 
   6     chr6_769161     HCab    A    G        0      0        2 
   6     chr6_769161     HPrz    A    G        0      0        2 
   6     chr6_769161     ZBoe    A    G        0      0        2 
   6     chr6_769161     ZGre    A    G        0      0        2 
   6     chr6_769161     ZHar    A    G        1      2        2 
   6     chr6_769161   Sample    A    G        0      0        2 
   6     chr6_770547     AAsi    A    G        0      0        2 
   6     chr6_770547     AKia    A    G        1      2        2 
   6     chr6_770547     AOna    A    G        1      2        2 
   6     chr6_770547     ASom    A    G        0      0        2 
   6     chr6_770547     HCab    A    G        0      0        2 
   6     chr6_770547     HPrz    A    G        0      0        2 
   6     chr6_770547     ZBoe    A    G        0      0        2 
   6     chr6_770547     ZGre    A    G        0      0        2 
   6     chr6_770547     ZHar    A    G        0      0        2 
   6     chr6_770547   Sample    A    G        0      0        2 
   6     chr6_770933     AAsi    G    A        0      0        2 
   6     chr6_770933     AKia    G    A        0      0        2 
   6     chr6_770933     AOna    G    A        0      0        2 
   6     chr6_770933     ASom    G    A        0      0        2 
   6     chr6_770933     HCab    G    A        1      2        2 
   6     chr6_770933     HPrz    G    A        1      2        2 
   6     chr6_770933     ZBoe    G    A        0      0        2 
   6     chr6_770933     ZGre    G    A        0      0        2 
   6     chr6_770933     ZHar    G    A        0      0        2 
   6     chr6_770933   Sample    G    A        1      2        2 
   6     chr6_787282     AAsi    C    T        0      0        2 
   6     chr6_787282     AKia    C    T        0      0        2 
   6     chr6_787282     AOna    C    T        0      0        2 
   6     chr6_787282     ASom    C    T        0      0        2 
   6     chr6_787282     HCab    C    T        0      0        2 
   6     chr6_787282     HPrz    C    T      0.5      1        2 
   6     chr6_787282     ZBoe    C    T        0      0        2 
   6     chr6_787282     ZGre    C    T        0      0        2 
   6     chr6_787282     ZHar    C    T        0      0        2 
   6     chr6_787282   Sample    C    T        0      0        2 
   6     chr6_788534     AAsi    T    C        0      0        2 
   6     chr6_788534     AKia    T    C        0      0        2 
   6     chr6_788534     AOna    T    C        0      0        2 
   6     chr6_788534     ASom    T    C        0      0        2 
   6     chr6_788534     HCab    T    C        1      2        2 
   6     chr6_788534     HPrz    T    C        0      0        2 
   6     chr6_788534     ZBoe    T    C        0      0        2 
   6     chr6_788534     ZGre    T    C        0      0        2 
   6     chr6_788534     ZHar    T    C        0      0        2 
   6     chr6_788534   Sample    T    C        0      0        2 
   6     chr6_788744     AAsi    G    C        0      0        2 
   6     chr6_788744     AKia    G    C        0      0        2 
   6     chr6_788744     AOna    G    C        0      0        2 
   6     chr6_788744     ASom    G    C        0      0        2 
   6     chr6_788744     HCab    G    C        0      0        2 
   6     chr6_788744     HPrz    G    C        0      0        2 
   6     chr6_788744     ZBoe    G    C        0      0        2 
   6     chr6_788744     ZGre    G    C        1      2        2 
   6     chr6_788744     ZHar    G    C        0      0        2 
   6     chr6_788744   Sample    G    C        0      0        2 
   6     chr6_797217     AAsi    G    A        0      0        2 
   6     chr6_797217     AKia    G    A        0      0        2 
   6     chr6_797217     AOna    G    A        0      0        2 
   6     chr6_797217     ASom    G    A        0      0        2 
   6     chr6_797217     HCab    G    A        0      0        2 
   6     chr6_797217     HPrz    G    A        0      0        2 
   6     chr6_797217     ZBoe    G    A        1      2        2 
   6     chr6_797217     ZGre    G    A        0      0        2 
   6     chr6_797217     ZHar    G    A        0      0        2 
   6     chr6_797217   Sample    G    A        0      0        2 
   6     chr6_797955     AAsi    A    G        0      0        2 
   6     chr6_797955     AKia    A    G        0      0        2 
   6     chr6_797955     AOna    A    G        0      0        2 
   6     chr6_797955     ASom    A    G        0      0        2 
   6     chr6_797955     HCab    A    G        0      0        2 
   6     chr6_797955     HPrz    A    G        0      0        2 
   6     chr6_797955     ZBoe    A    G        0      0        2 
   6     chr6_797955     ZGre    A    G        0      0        2 
   6     chr6_797955     ZHar    A    G      0.5      1        2 
   6     chr6_797955   Sample    A    G        0      0        2 
   6     chr6_799154     AAsi    G    A        0      0        2 
   6     chr6_799154     AKia    G    A      0.5      1        2 
   6     chr6_799154     AOna    G    A      0.5      1        2 
   6     chr6_799154     ASom    G    A        0      0        2 
   6     chr6_799154     HCab    G    A        0      0        2 
   6     chr6_799154     HPrz    G    A        0      0        2 
   6     chr6_799154     ZBoe    G    A        0      0        2 
   6     chr6_799154     ZGre    G    A        0      0        2 
   6     chr6_799154     ZHar    G    A        0      0        2 
   6     chr6_799154   Sample    G    A        0      0        2 
   6     chr6_800643     AAsi    C    T        0      0        2 
   6     chr6_800643     AKia    C    T        0      0        2 
   6     chr6_800643     AOna    C    T        0      0        2 
   6     chr6_800643     ASom    C    T        0      0        2 
   6     chr6_800643     HCab    C    T        1      2        2 
   6     chr6_800643     HPrz    C    T        1      2        2 
   6     chr6_800643     ZBoe    C    T        0      0        2 
   6     chr6_800643     ZGre    C    T        0      0        2 
   6     chr6_800643     ZHar    C    T        0      0        2 
   6     chr6_800643   Sample    C    T        1      2        2 
   6     chr6_805989     AAsi    G    A        0      0        2 
   6     chr6_805989     AKia    G    A        0      0        2 
   6     chr6_805989     AOna    G    A        0      0        2 
   6     chr6_805989     ASom    G    A        0      0        2 
   6     chr6_805989     HCab    G    A        1      2        2 
   6     chr6_805989     HPrz    G    A        1      2        2 
   6     chr6_805989     ZBoe    G    A        0      0        2 
   6     chr6_805989     ZGre    G    A        0      0        2 
   6     chr6_805989     ZHar    G    A        0      0        2 
   6     chr6_805989   Sample    G    A        1      2        2 
   6     chr6_807469     AAsi    G    T        0      0        2 
   6     chr6_807469     AKia    G    T        0      0        2 
   6     chr6_807469     AOna    G    T        0      0        2 
   6     chr6_807469     ASom    G    T        0      0        2 
   6     chr6_807469     HCab    G    T        1      2        2 
   6     chr6_807469     HPrz    G    T        1      2        2 
   6     chr6_807469     ZBoe    G    T        0      0        2 
   6     chr6_807469     ZGre    G    T        0      0        2 
   6     chr6_807469     ZHar    G    T        0      0        2 
   6     chr6_807469   Sample    G    T        1      2        2 
   6     chr6_809568     AAsi    T    G        0      0        2 
   6     chr6_809568     AKia    T    G        0      0        2 
   6     chr6_809568     AOna    T    G        0      0        2 
   6     chr6_809568     ASom    T    G        0      0        2 
   6     chr6_809568     HCab    T    G        1      2        2 
   6     chr6_809568     HPrz    T    G        1      2        2 
   6     chr6_809568     ZBoe    T    G        0      0        2 
   6     chr6_809568     ZGre    T    G        0      0        2 
   6     chr6_809568     ZHar    T    G        0      0        2 
   6     chr6_809568   Sample    T    G        1      2        2 
   6     chr6_809881     AAsi    G    A        0      0        2 
   6     chr6_809881     AKia    G    A        0      0        2 
   6     chr6_809881     AOna    G    A        0      0        2 
   6     chr6_809881     ASom    G    A        1      2        2 
   6     chr6_809881     HCab    G    A        0      0        2 
   6     chr6_809881     HPrz    G    A        0      0        2 
   6     chr6_809881     ZBoe    G    A        0      0        2 
   6     chr6_809881     ZGre    G    A        0      0        2 
   6     chr6_809881     ZHar    G    A        0      0        2 
   6     chr6_809881   Sample    G    A        0      0        2 
   6     chr6_820441     AAsi    C    T        1      2        2 
   6     chr6_820441     AKia    C    T        0      0        2 
   6     chr6_820441     AOna    C    T        0      0        2 
   6     chr6_820441     ASom    C    T        1      2        2 
   6     chr6_820441     HCab    C    T        0      0        2 
   6     chr6_820441     HPrz    C    T        0      0        2 
   6     chr6_820441     ZBoe    C    T        0      0        2 
   6     chr6_820441     ZGre    C    T        0      0        2 
   6     chr6_820441     ZHar    C    T        0      0        2 
   6     chr6_820441   Sample    C    T        0      0        2 
   6     chr6_832701     AAsi    A    C        0      0        2 
   6     chr6_832701     AKia    A    C        0      0        2 
   6     chr6_832701     AOna    A    C        0      0        2 
   6     chr6_832701     ASom    A    C        0      0        2 
   6     chr6_832701     HCab    A    C        0      0        2 
   6     chr6_832701     HPrz    A    C        0      0        2 
   6     chr6_832701     ZBoe    A    C        0      0        2 
   6     chr6_832701     ZGre    A    C        0      0        2 
   6     chr6_832701     ZHar    A    C      0.5      1        2 
   6     chr6_832701   Sample    A    C        0      0        2 
   6     chr6_836809     AAsi    T    C        0      0        2 
   6     chr6_836809     AKia    T    C        0      0        2 
   6     chr6_836809     AOna    T    C        0      0        2 
   6     chr6_836809     ASom    T    C        0      0        2 
   6     chr6_836809     HCab    T    C        1      2        2 
   6     chr6_836809     HPrz    T    C        1      2        2 
   6     chr6_836809     ZBoe    T    C        0      0        2 
   6     chr6_836809     ZGre    T    C        0      0        2 
   6     chr6_836809     ZHar    T    C        0      0        2 
   6     chr6_836809   Sample    T    C        1      2        2 
   6     chr6_850155     AAsi    A    G        0      0        2 
   6     chr6_850155     AKia    A    G        0      0        2 
   6     chr6_850155     AOna    A    G        0      0        2 
   6     chr6_850155     ASom    A    G        0      0        2 
   6     chr6_850155     HCab    A    G        0      0        2 
   6     chr6_850155     HPrz    A    G        0      0        2 
   6     chr6_850155     ZBoe    A    G      0.5      1        2 
   6     chr6_850155     ZGre    A    G        1      2        2 
   6     chr6_850155     ZHar    A    G        0      0        2 
   6     chr6_850155   Sample    A    G        0      0        2 
   6     chr6_850230     AAsi    C    A        0      0        2 
   6     chr6_850230     AKia    C    A        0      0        2 
   6     chr6_850230     AOna    C    A        0      0        2 
   6     chr6_850230     ASom    C    A        0      0        2 
   6     chr6_850230     HCab    C    A        1      2        2 
   6     chr6_850230     HPrz    C    A        1      2        2 
   6     chr6_850230     ZBoe    C    A        0      0        2 
   6     chr6_850230     ZGre    C    A        0      0        2 
   6     chr6_850230     ZHar    C    A        0      0        2 
   6     chr6_850230   Sample    C    A        1      2        2 
   6     chr6_870897     AAsi    C    A        0      0        2 
   6     chr6_870897     AKia    C    A        1      2        2 
   6     chr6_870897     AOna    C    A        1      2        2 
   6     chr6_870897     ASom    C    A        0      0        2 
   6     chr6_870897     HCab    C    A        0      0        2 
   6     chr6_870897     HPrz    C    A        0      0        2 
   6     chr6_870897     ZBoe    C    A        0      0        2 
   6     chr6_870897     ZGre    C    A        0      0        2 
   6     chr6_870897     ZHar    C    A        0      0        2 
   6     chr6_870897   Sample    C    A        0      0        2 
   6     chr6_892892     AAsi    T    C        0      0        2 
   6     chr6_892892     AKia    T    C        0      0        2 
   6     chr6_892892     AOna    T    C        0      0        2 
   6     chr6_892892     ASom    T    C        0      0        2 
   6     chr6_892892     HCab    T    C        1      2        2 
   6     chr6_892892     HPrz    T    C        1      2        2 
   6     chr6_892892     ZBoe    T    C        0      0        2 
   6     chr6_892892     ZGre    T    C        0      0        2 
   6     chr6_892892     ZHar    T    C        0      0        2 
   6     chr6_892892   Sample    T    C        1      2        2 
   6     chr6_897264     AAsi    A    G        0      0        2 
   6     chr6_897264     AKia    A    G        0      0        2 
   6     chr6_897264     AOna    A    G        0      0        2 
   6     chr6_897264     ASom    A    G        0      0        2 
   6     chr6_897264     HCab    A    G        0      0        2 
   6     chr6_897264     HPrz    A    G        0      0        2 
   6     chr6_897264     ZBoe    A    G      0.5      1        2 
   6     chr6_897264     ZGre    A    G        0      0        2 
   6     chr6_897264     ZHar    A    G        0      0        2 
   6     chr6_897264   Sample    A    G        1      2        2 
   6     chr6_899546     AAsi    C    T        1      2        2 
   6     chr6_899546     AKia    C    T        0      0        2 
   6     chr6_899546     AOna    C    T        0      0        2 
   6     chr6_899546     ASom    C    T        1      2        2 
   6     chr6_899546     HCab    C    T        0      0        2 
   6     chr6_899546     HPrz    C    T        0      0        2 
   6     chr6_899546     ZBoe    C    T        0      0        2 
   6     chr6_899546     ZGre    C    T        0      0        2 
   6     chr6_899546     ZHar    C    T        0      0        2 
   6     chr6_899546   Sample    C    T        0      0        2 
   6     chr6_899694     AAsi    G    T        0      0        2 
   6     chr6_899694     AKia    G    T        0      0        2 
   6     chr6_899694     AOna    G    T        0      0        2 
   6     chr6_899694     ASom    G    T        0      0        2 
   6     chr6_899694     HCab    G    T        1      2        2 
   6     chr6_899694     HPrz    G    T        1      2        2 
   6     chr6_899694     ZBoe    G    T        0      0        2 
   6     chr6_899694     ZGre    G    T        0      0        2 
   6     chr6_899694     ZHar    G    T        0      0        2 
   6     chr6_899694   Sample    G    T        1      2        2 
   6     chr6_905681     AAsi    A    G        0      0        2 
   6     chr6_905681     AKia    A    G        0      0        2 
   6     chr6_905681     AOna    A    G        0      0        2 
   6     chr6_905681     ASom    A    G        0      0        2 
   6     chr6_905681     HCab    A    G        1      2        2 
   6     chr6_905681     HPrz    A    G        1      2        2 
   6     chr6_905681     ZBoe    A    G        0      0        2 
   6     chr6_905681     ZGre    A    G        0      0        2 
   6     chr6_905681     ZHar    A    G        0      0        2 
   6     chr6_905681   Sample    A    G        1      2        2 
   6     chr6_905751     AAsi    A    T        0      0        2 
   6     chr6_905751     AKia    A    T        0      0        2 
   6     chr6_905751     AOna    A    T        0      0        2 
   6     chr6_905751     ASom    A    T        0      0        2 
   6     chr6_905751     HCab    A    T        0      0        2 
   6     chr6_905751     HPrz    A    T        0      0        2 
   6     chr6_905751     ZBoe    A    T        0      0        2 
   6     chr6_905751     ZGre    A    T        0      0        2 
   6     chr6_905751     ZHar    A    T        1      2        2 
   6     chr6_905751   Sample    A    T        0      0        2 
   6     chr6_906030     AAsi    C    T        0      0        2 
   6     chr6_906030     AKia    C    T        0      0        2 
   6     chr6_906030     AOna    C    T        0      0        2 
   6     chr6_906030     ASom    C    T        0      0        2 
   6     chr6_906030     HCab    C    T        1      2        2 
   6     chr6_906030     HPrz    C    T        1      2        2 
   6     chr6_906030     ZBoe    C    T        0      0        2 
   6     chr6_906030     ZGre    C    T        0      0        2 
   6     chr6_906030     ZHar    C    T        1      2        2 
   6     chr6_906030   Sample    C    T        1      2        2 
   6     chr6_906196     AAsi    C    T        0      0        2 
   6     chr6_906196     AKia    C    T        1      2        2 
   6     chr6_906196     AOna    C    T        1      2        2 
   6     chr6_906196     ASom    C    T        0      0        2 
   6     chr6_906196     HCab    C    T        0      0        2 
   6     chr6_906196     HPrz    C    T        0      0        2 
   6     chr6_906196     ZBoe    C    T        0      0        2 
   6     chr6_906196     ZGre    C    T        0      0        2 
   6     chr6_906196     ZHar    C    T        0      0        2 
   6     chr6_906196   Sample    C    T        0      0        2 
   6     chr6_907728     AAsi    C    A        0      0        2 
   6     chr6_907728     AKia    C    A        0      0        2 
   6     chr6_907728     AOna    C    A        0      0        2 
   6     chr6_907728     ASom    C    A        0      0        2 
   6     chr6_907728     HCab    C    A        1      2        2 
   6     chr6_907728     HPrz    C    A        1      2        2 
   6     chr6_907728     ZBoe    C    A        0      0        2 
   6     chr6_907728     ZGre    C    A        0      0        2 
   6     chr6_907728     ZHar    C    A        0      0        2 
   6     chr6_907728   Sample    C    A        1      2        2 
   6     chr6_908034     AAsi    T    C        0      0        2 
   6     chr6_908034     AKia    T    C        0      0        2 
   6     chr6_908034     AOna    T    C        0      0        2 
   6     chr6_908034     ASom    T    C        0      0        2 
   6     chr6_908034     HCab    T    C        1      2        2 
   6     chr6_908034     HPrz    T    C        1      2        2 
   6     chr6_908034     ZBoe    T    C        0      0        2 
   6     chr6_908034     ZGre    T    C        0      0        2 
   6     chr6_908034     ZHar    T    C        0      0        2 
   6     chr6_908034   Sample    T    C        1      2        2 
   6     chr6_924693     AAsi    G    A        1      2        2 
   6     chr6_924693     AKia    G    A        1      2        2 
   6     chr6_924693     AOna    G    A        1      2        2 
   6     chr6_924693     ASom    G    A        1      2        2 
   6     chr6_924693     HCab    G    A        0      0        2 
   6     chr6_924693     HPrz    G    A        0      0        2 
   6     chr6_924693     ZBoe    G    A        0      0        2 
   6     chr6_924693     ZGre    G    A        0      0        2 
   6     chr6_924693     ZHar    G    A        0      0        2 
   6     chr6_924693   Sample    G    A        0      0        2 
   6     chr6_925417     AAsi    C    T        1      2        2 
   6     chr6_925417     AKia    C    T        1      2        2 
   6     chr6_925417     AOna    C    T        1      2        2 
   6     chr6_925417     ASom    C    T        1      2        2 
   6     chr6_925417     HCab    C    T        0      0        2 
   6     chr6_925417     HPrz    C    T        0      0        2 
   6     chr6_925417     ZBoe    C    T        0      0        2 
   6     chr6_925417     ZGre    C    T        0      0        2 
   6     chr6_925417     ZHar    C    T        0      0        2 
   6     chr6_925417   Sample    C    T        0      0        2 
   6     chr6_925784     AAsi    T    G        1      2        2 
   6     chr6_925784     AKia    T    G        1      2        2 
   6     chr6_925784     AOna    T    G        1      2        2 
   6     chr6_925784     ASom    T    G        1      2        2 
   6     chr6_925784     HCab    T    G        0      0        2 
   6     chr6_925784     HPrz    T    G        0      0        2 
   6     chr6_925784     ZBoe    T    G        0      0        2 
   6     chr6_925784     ZGre    T    G        0      0        2 
   6     chr6_925784     ZHar    T    G        0      0        2 
   6     chr6_925784   Sample    T    G        0      0        2 
   6     chr6_945866     AAsi    C    T        0      0        2 
   6     chr6_945866     AKia    C    T        0      0        2 
   6     chr6_945866     AOna    C    T        0      0        2 
   6     chr6_945866     ASom    C    T        0      0        2 
   6     chr6_945866     HCab    C    T        0      0        2 
   6     chr6_945866     HPrz    C    T        0      0        2 
   6     chr6_945866     ZBoe    C    T        1      2        2 
   6     chr6_945866     ZGre    C    T      0.5      1        2 
   6     chr6_945866     ZHar    C    T        0      0        2 
   6     chr6_945866   Sample    C    T        0      0        2 
   6     chr6_947280     AAsi    C    T        0      0        2 
   6     chr6_947280     AKia    C    T        0      0        2 
   6     chr6_947280     AOna    C    T      0.5      1        2 
   6     chr6_947280     ASom    C    T        0      0        2 
   6     chr6_947280     HCab    C    T        0      0        2 
   6     chr6_947280     HPrz    C    T        0      0        2 
   6     chr6_947280     ZBoe    C    T        0      0        2 
   6     chr6_947280     ZGre    C    T        0      0        2 
   6     chr6_947280     ZHar    C    T        0      0        2 
   6     chr6_947280   Sample    C    T        0      0        2 
   6     chr6_947683     AAsi    T    C        0      0        2 
   6     chr6_947683     AKia    T    C        0      0        2 
   6     chr6_947683     AOna    T    C        0      0        2 
   6     chr6_947683     ASom    T    C        0      0        2 
   6     chr6_947683     HCab    T    C        1      2        2 
   6     chr6_947683     HPrz    T    C        1      2        2 
   6     chr6_947683     ZBoe    T    C        0      0        2 
   6     chr6_947683     ZGre    T    C        0      0        2 
   6     chr6_947683     ZHar    T    C        0      0        2 
   6     chr6_947683   Sample    T    C        1      2        2 
   6     chr6_948814     AAsi    T    G        0      0        2 
   6     chr6_948814     AKia    T    G        0      0        2 
   6     chr6_948814     AOna    T    G        0      0        2 
   6     chr6_948814     ASom    T    G        0      0        2 
   6     chr6_948814     HCab    T    G        0      0        2 
   6     chr6_948814     HPrz    T    G        0      0        2 
   6     chr6_948814     ZBoe    T    G        0      0        2 
   6     chr6_948814     ZGre    T    G        0      0        2 
   6     chr6_948814     ZHar    T    G      0.5      1        2 
   6     chr6_948814   Sample    T    G        0      0        2 
   6     chr6_954208     AAsi    C    T        0      0        2 
   6     chr6_954208     AKia    C    T        0      0        2 
   6     chr6_954208     AOna    C    T        0      0        2 
   6     chr6_954208     ASom    C    T        0      0        2 
   6     chr6_954208     HCab    C    T        1      2        2 
   6     chr6_954208     HPrz    C    T        1      2        2 
   6     chr6_954208     ZBoe    C    T        0      0        2 
   6     chr6_954208     ZGre    C    T        0      0        2 
   6     chr6_954208     ZHar    C    T        0      0        2 
   6     chr6_954208   Sample    C    T        1      2        2 
   6     chr6_954887     AAsi    G    A        0      0        2 
   6     chr6_954887     AKia    G    A        0      0        2 
   6     chr6_954887     AOna    G    A      0.5      1        2 
   6     chr6_954887     ASom    G    A        0      0        2 
   6     chr6_954887     HCab    G    A        0      0        2 
   6     chr6_954887     HPrz    G    A        0      0        2 
   6     chr6_954887     ZBoe    G    A        0      0        2 
   6     chr6_954887     ZGre    G    A        0      0        2 
   6     chr6_954887     ZHar    G    A        0      0        2 
   6     chr6_954887   Sample    G    A        0      0        2 
   6     chr6_955516     AAsi    A    G        0      0        2 
   6     chr6_955516     AKia    A    G        0      0        2 
   6     chr6_955516     AOna    A    G        0      0        2 
   6     chr6_955516     ASom    A    G        0      0        2 
   6     chr6_955516     HCab    A    G        0      0        2 
   6     chr6_955516     HPrz    A    G        0      0        2 
   6     chr6_955516     ZBoe    A    G        0      0        2 
   6     chr6_955516     ZGre    A    G        1      2        2 
   6     chr6_955516     ZHar    A    G        0      0        2 
   6     chr6_955516   Sample    A    G        0      0        2 
   6     chr6_957164     AAsi    A    G        0      0        2 
   6     chr6_957164     AKia    A    G        0      0        2 
   6     chr6_957164     AOna    A    G        0      0        2 
   6     chr6_957164     ASom    A    G        0      0        2 
   6     chr6_957164     HCab    A    G        1      2        2 
   6     chr6_957164     HPrz    A    G        1      2        2 
   6     chr6_957164     ZBoe    A    G        0      0        2 
   6     chr6_957164     ZGre    A    G        0      0        2 
   6     chr6_957164     ZHar    A    G        0      0        2 
   6     chr6_957164   Sample    A    G        1      2        2 
   6     chr6_958515     AAsi    A    T        0      0        2 
   6     chr6_958515     AKia    A    T        0      0        2 
   6     chr6_958515     AOna    A    T        0      0        2 
   6     chr6_958515     ASom    A    T        0      0        2 
   6     chr6_958515     HCab    A    T        0      0        2 
   6     chr6_958515     HPrz    A    T        0      0        2 
   6     chr6_958515     ZBoe    A    T        0      0        2 
   6     chr6_958515     ZGre    A    T        0      0        2 
   6     chr6_958515     ZHar    A    T        1      2        2 
   6     chr6_958515   Sample    A    T        0      0        2 
   6     chr6_960594     AAsi    A    T        0      0        2 
   6     chr6_960594     AKia    A    T        0      0        2 
   6     chr6_960594     AOna    A    T        0      0        2 
   6     chr6_960594     ASom    A    T        0      0        2 
   6     chr6_960594     HCab    A    T        0      0        2 
   6     chr6_960594     HPrz    A    T        0      0        2 
   6     chr6_960594     ZBoe    A    T        0      0        2 
   6     chr6_960594     ZGre    A    T      0.5      1        2 
   6     chr6_960594     ZHar    A    T        0      0        2 
   6     chr6_960594   Sample    A    T        0      0        2 
   6     chr6_970180     AAsi    T    A        0      0        2 
   6     chr6_970180     AKia    T    A        0      0        2 
   6     chr6_970180     AOna    T    A        0      0        2 
   6     chr6_970180     ASom    T    A        0      0        2 
   6     chr6_970180     HCab    T    A        1      2        2 
   6     chr6_970180     HPrz    T    A        1      2        2 
   6     chr6_970180     ZBoe    T    A        0      0        2 
   6     chr6_970180     ZGre    T    A        0      0        2 
   6     chr6_970180     ZHar    T    A        0      0        2 
   6     chr6_970180   Sample    T    A        1      2        2 
   6     chr6_999731     AAsi    A    T        1      2        2 
   6     chr6_999731     AKia    A    T        0      0        2 
   6     chr6_999731     AOna    A    T        0      0        2 
   6     chr6_999731     ASom    A    T        1      2        2 
   6     chr6_999731     HCab    A    T        0      0        2 
   6     chr6_999731     HPrz    A    T        0      0        2 
   6     chr6_999731     ZBoe    A    T        1      2        2 
   6     chr6_999731     ZGre    A    T        1      2        2 
   6     chr6_999731     ZHar    A    T        1      2        2 
   6     chr6_999731   Sample    A    T        0      0        2 
   6    chr6_1004642     AAsi    A    G        0      0        2 
   6    chr6_1004642     AKia    A    G        0      0        2 
   6    chr6_1004642     AOna    A    G        0      0        2 
   6    chr6_1004642     ASom    A    G        0      0        2 
   6    chr6_1004642     HCab    A    G        1      2        2 
   6    chr6_1004642     HPrz    A    G        1      2        2 
   6    chr6_1004642     ZBoe    A    G        1      2        2 
   6    chr6_1004642     ZGre    A    G        0      0        2 
   6    chr6_1004642     ZHar    A    G        0      0        2 
   6    chr6_1004642   Sample    A    G        1      2        2 
   6    chr6_1011880     AAsi    G    C        0      0        2 
   6    chr6_1011880     AKia    G    C        0      0        2 
   6    chr6_1011880     AOna    G    C        0      0        2 
   6    chr6_1011880     ASom    G    C        1      2        2 
   6    chr6_1011880     HCab    G    C        0      0        2 
   6    chr6_1011880     HPrz    G    C        0      0        2 
   6    chr6_1011880     ZBoe    G    C        0      0        2 
   6    chr6_1011880     ZGre    G    C        0      0        2 
   6    chr6_1011880     ZHar    G    C        0      0        2 
   6    chr6_1011880   Sample    G    C        0      0        2 
   6    chr6_1026795     AAsi    T    C        1      2        2 
   6    chr6_1026795     AKia    T    C        0      0        2 
   6    chr6_1026795     AOna    T    C        0      0        2 
   6    chr6_1026795     ASom    T    C        1      2        2 
   6    chr6_1026795     HCab    T    C        0      0        2 
   6    chr6_1026795     HPrz    T    C        0      0        2 
   6    chr6_1026795     ZBoe    T    C        0      0        2 
   6    chr6_1026795     ZGre    T    C        0      0        2 
   6    chr6_1026795     ZHar    T    C        0      0        2 
   6    chr6_1026795   Sample    T    C        0      0        2 
   6    chr6_1029138     AAsi    C    T      0.5      1        2 
   6    chr6_1029138     AKia    C    T        0      0        2 
   6    chr6_1029138     AOna    C    T        0      0        2 
   6    chr6_1029138     ASom    C    T        1      2        2 
   6    chr6_1029138     HCab    C    T        0      0        2 
   6    chr6_1029138     HPrz    C    T        0      0        2 
   6    chr6_1029138     ZBoe    C    T        0      0        2 
   6    chr6_1029138     ZGre    C    T        0      0        2 
   6    chr6_1029138     ZHar    C    T        0      0        2 
   6    chr6_1029138   Sample    C    T        0      0        2 
   6    chr6_1065554     AAsi    A    G        0      0        2 
   6    chr6_1065554     AKia    A    G        1      2        2 
   6    chr6_1065554     AOna    A    G      0.5      1        2 
   6    chr6_1065554     ASom    A    G        0      0        2 
   6    chr6_1065554     HCab    A    G        1      2        2 
   6    chr6_1065554     HPrz    A    G        1      2        2 
   6    chr6_1065554     ZBoe    A    G        0      0        2 
   6    chr6_1065554     ZGre    A    G        0      0        2 
   6    chr6_1065554     ZHar    A    G        0      0        2 
   6    chr6_1065554   Sample    A    G        1      2        2 
   6    chr6_1067881     AAsi    C    A        0      0        2 
   6    chr6_1067881     AKia    C    A        0      0        2 
   6    chr6_1067881     AOna    C    A        0      0        2 
   6    chr6_1067881     ASom    C    A        0      0        2 
   6    chr6_1067881     HCab    C    A        1      2        2 
   6    chr6_1067881     HPrz    C    A        0      0        2 
   6    chr6_1067881     ZBoe    C    A        0      0        2 
   6    chr6_1067881     ZGre    C    A        0      0        2 
   6    chr6_1067881     ZHar    C    A        0      0        2 
   6    chr6_1067881   Sample    C    A        0      0        2 
   6    chr6_1068520     AAsi    G    A        0      0        2 
   6    chr6_1068520     AKia    G    A        0      0        2 
   6    chr6_1068520     AOna    G    A        0      0        2 
   6    chr6_1068520     ASom    G    A        0      0        2 
   6    chr6_1068520     HCab    G    A        1      2        2 
   6    chr6_1068520     HPrz    G    A        1      2        2 
   6    chr6_1068520     ZBoe    G    A        0      0        2 
   6    chr6_1068520     ZGre    G    A        0      0        2 
   6    chr6_1068520     ZHar    G    A        0      0        2 
   6    chr6_1068520   Sample    G    A        1      2        2 
   6    chr6_1081572     AAsi    G    A        0      0        2 
   6    chr6_1081572     AKia    G    A        0      0        2 
   6    chr6_1081572     AOna    G    A        0      0        2 
   6    chr6_1081572     ASom    G    A        0      0        2 
   6    chr6_1081572     HCab    G    A        0      0        2 
   6    chr6_1081572     HPrz    G    A        0      0        2 
   6    chr6_1081572     ZBoe    G    A      0.5      1        2 
   6    chr6_1081572     ZGre    G    A        0      0        2 
   6    chr6_1081572     ZHar    G    A        1      2        2 
   6    chr6_1081572   Sample    G    A        0      0        2 
   6    chr6_1082378     AAsi    C    T        1      2        2 
   6    chr6_1082378     AKia    C    T        0      0        2 
   6    chr6_1082378     AOna    C    T        0      0        2 
   6    chr6_1082378     ASom    C    T        1      2        2 
   6    chr6_1082378     HCab    C    T        0      0        2 
   6    chr6_1082378     HPrz    C    T        0      0        2 
   6    chr6_1082378     ZBoe    C    T        0      0        2 
   6    chr6_1082378     ZGre    C    T        0      0        2 
   6    chr6_1082378     ZHar    C    T        0      0        2 
   6    chr6_1082378   Sample    C    T        0      0        2 
   6    chr6_1085770     AAsi    G    C        0      0        2 
   6    chr6_1085770     AKia    G    C        0      0        2 
   6    chr6_1085770     AOna    G    C      0.5      1        2 
   6    chr6_1085770     ASom    G    C        0      0        2 
   6    chr6_1085770     HCab    G    C        0      0        2 
   6    chr6_1085770     HPrz    G    C        0      0        2 
   6    chr6_1085770     ZBoe    G    C        0      0        2 
   6    chr6_1085770     ZGre    G    C        0      0        2 
   6    chr6_1085770     ZHar    G    C        0      0        2 
   6    chr6_1085770   Sample    G    C        0      0        2 
   6    chr6_1093215     AAsi    C    G        0      0        2 
   6    chr6_1093215     AKia    C    G        0      0        2 
   6    chr6_1093215     AOna    C    G        0      0        2 
   6    chr6_1093215     ASom    C    G        0      0        2 
   6    chr6_1093215     HCab    C    G        0      0        2 
   6    chr6_1093215     HPrz    C    G        0      0        2 
   6    chr6_1093215     ZBoe    C    G        1      2        2 
   6    chr6_1093215     ZGre    C    G        0      0        2 
   6    chr6_1093215     ZHar    C    G        0      0        2 
   6    chr6_1093215   Sample    C    G        0      0        2 
   6    chr6_1093972     AAsi    T    C        0      0        2 
   6    chr6_1093972     AKia    T    C        0      0        2 
   6    chr6_1093972     AOna    T    C        0      0        2 
   6    chr6_1093972     ASom    T    C        0      0        2 
   6    chr6_1093972     HCab    T    C        1      2        2 
   6    chr6_1093972     HPrz    T    C        1      2        2 
   6    chr6_1093972     ZBoe    T    C        0      0        2 
   6    chr6_1093972     ZGre    T    C        0      0        2 
   6    chr6_1093972     ZHar    T    C        0      0        2 
   6    chr6_1093972   Sample    T    C        1      2        2 
   6    chr6_1096610     AAsi    T    C        0      0        2 
   6    chr6_1096610     AKia    T    C        0      0        2 
   6    chr6_1096610     AOna    T    C        0      0        2 
   6    chr6_1096610     ASom    T    C        0      0        2 
   6    chr6_1096610     HCab    T    C        1      2        2 
   6    chr6_1096610     HPrz    T    C        1      2        2 
   6    chr6_1096610     ZBoe    T    C        0      0        2 
   6    chr6_1096610     ZGre    T    C        0      0        2 
   6    chr6_1096610     ZHar    T    C        0      0        2 
   6    chr6_1096610   Sample    T    C        1      2        2 
   6    chr6_1102005     AAsi    C    T        0      0        2 
   6    chr6_1102005     AKia    C    T        0      0        2 
   6    chr6_1102005     AOna    C    T        0      0        2 
   6    chr6_1102005     ASom    C    T        0      0        2 
   6    chr6_1102005     HCab    C    T        0      0        2 
   6    chr6_1102005     HPrz    C    T        0      0        2 
   6    chr6_1102005     ZBoe    C    T      0.5      1        2 
   6    chr6_1102005     ZGre    C    T        0      0        2 
   6    chr6_1102005     ZHar    C    T        0      0        2 
   6    chr6_1102005   Sample    C    T        0      0        2 
   6    chr6_1107821     AAsi    A    G        0      0        2 
   6    chr6_1107821     AKia    A    G        0      0        2 
   6    chr6_1107821     AOna    A    G        1      2        2 
   6    chr6_1107821     ASom    A    G        0      0        2 
   6    chr6_1107821     HCab    A    G        0      0        2 
   6    chr6_1107821     HPrz    A    G        0      0        2 
   6    chr6_1107821     ZBoe    A    G        0      0        2 
   6    chr6_1107821     ZGre    A    G        0      0        2 
   6    chr6_1107821     ZHar    A    G        0      0        2 
   6    chr6_1107821   Sample    A    G        0      0        2 
   6    chr6_1109549     AAsi    G    C        0      0        2 
   6    chr6_1109549     AKia    G    C        0      0        2 
   6    chr6_1109549     AOna    G    C        0      0        2 
   6    chr6_1109549     ASom    G    C        0      0        2 
   6    chr6_1109549     HCab    G    C        1      2        2 
   6    chr6_1109549     HPrz    G    C        0      0        2 
   6    chr6_1109549     ZBoe    G    C        0      0        2 
   6    chr6_1109549     ZGre    G    C        0      0        2 
   6    chr6_1109549     ZHar    G    C        0      0        2 
   6    chr6_1109549   Sample    G    C        1      2        2 
   6    chr6_1121409     AAsi    T    C        0      0        2 
   6    chr6_1121409     AKia    T    C        0      0        2 
   6    chr6_1121409     AOna    T    C      0.5      1        2 
   6    chr6_1121409     ASom    T    C        0      0        2 
   6    chr6_1121409     HCab    T    C        0      0        2 
   6    chr6_1121409     HPrz    T    C        0      0        2 
   6    chr6_1121409     ZBoe    T    C        0      0        2 
   6    chr6_1121409     ZGre    T    C        0      0        2 
   6    chr6_1121409     ZHar    T    C        0      0        2 
   6    chr6_1121409   Sample    T    C        0      0        2 
   6    chr6_1122722     AAsi    T    C        0      0        2 
   6    chr6_1122722     AKia    T    C        0      0        2 
   6    chr6_1122722     AOna    T    C        0      0        2 
   6    chr6_1122722     ASom    T    C        0      0        2 
   6    chr6_1122722     HCab    T    C        1      2        2 
   6    chr6_1122722     HPrz    T    C        0      0        2 
   6    chr6_1122722     ZBoe    T    C        0      0        2 
   6    chr6_1122722     ZGre    T    C        0      0        2 
   6    chr6_1122722     ZHar    T    C        0      0        2 
   6    chr6_1122722   Sample    T    C        1      2        2 
   6    chr6_1131965     AAsi    G    A        0      0        2 
   6    chr6_1131965     AKia    G    A        0      0        2 
   6    chr6_1131965     AOna    G    A        0      0        2 
   6    chr6_1131965     ASom    G    A        0      0        2 
   6    chr6_1131965     HCab    G    A        1      2        2 
   6    chr6_1131965     HPrz    G    A        1      2        2 
   6    chr6_1131965     ZBoe    G    A        0      0        2 
   6    chr6_1131965     ZGre    G    A        0      0        2 
   6    chr6_1131965     ZHar    G    A        0      0        2 
   6    chr6_1131965   Sample    G    A        1      2        2 
   6    chr6_1133450     AAsi    C    T        0      0        2 
   6    chr6_1133450     AKia    C    T        1      2        2 
   6    chr6_1133450     AOna    C    T        0      0        2 
   6    chr6_1133450     ASom    C    T        0      0        2 
   6    chr6_1133450     HCab    C    T        0      0        2 
   6    chr6_1133450     HPrz    C    T        0      0        2 
   6    chr6_1133450     ZBoe    C    T        0      0        2 
   6    chr6_1133450     ZGre    C    T        0      0        2 
   6    chr6_1133450     ZHar    C    T        0      0        2 
   6    chr6_1133450   Sample    C    T        0      0        2 
   6    chr6_1134011     AAsi    A    G        0      0        2 
   6    chr6_1134011     AKia    A    G        0      0        2 
   6    chr6_1134011     AOna    A    G        0      0        2 
   6    chr6_1134011     ASom    A    G        0      0        2 
   6    chr6_1134011     HCab    A    G        1      2        2 
   6    chr6_1134011     HPrz    A    G        1      2        2 
   6    chr6_1134011     ZBoe    A    G        0      0        2 
   6    chr6_1134011     ZGre    A    G        0      0        2 
   6    chr6_1134011     ZHar    A    G        0      0        2 
   6    chr6_1134011   Sample    A    G        1      2        2 
   6    chr6_1134276     AAsi    T    C        0      0        2 
   6    chr6_1134276     AKia    T    C        0      0        2 
   6    chr6_1134276     AOna    T    C        0      0        2 
   6    chr6_1134276     ASom    T    C        0      0        2 
   6    chr6_1134276     HCab    T    C        0      0        2 
   6    chr6_1134276     HPrz    T    C        0      0        2 
   6    chr6_1134276     ZBoe    T    C        0      0        2 
   6    chr6_1134276     ZGre    T    C        0      0        2 
   6    chr6_1134276     ZHar    T    C      0.5      1        2 
   6    chr6_1134276   Sample    T    C        0      0        2 
   6    chr6_1144485     AAsi    A    C        0      0        2 
   6    chr6_1144485     AKia    A    C        0      0        2 
   6    chr6_1144485     AOna    A    C        0      0        2 
   6    chr6_1144485     ASom    A    C        0      0        2 
   6    chr6_1144485     HCab    A    C        1      2        2 
   6    chr6_1144485     HPrz    A    C        0      0        2 
   6    chr6_1144485     ZBoe    A    C        0      0        2 
   6    chr6_1144485     ZGre    A    C        0      0        2 
   6    chr6_1144485     ZHar    A    C        0      0        2 
   6    chr6_1144485   Sample    A    C        1      2        2 
   6    chr6_1151763     AAsi    A    C        0      0        2 
   6    chr6_1151763     AKia    A    C        0      0        2 
   6    chr6_1151763     AOna    A    C        0      0        2 
   6    chr6_1151763     ASom    A    C        0      0        2 
   6    chr6_1151763     HCab    A    C        0      0        2 
   6    chr6_1151763     HPrz    A    C        1      2        2 
   6    chr6_1151763     ZBoe    A    C        0      0        2 
   6    chr6_1151763     ZGre    A    C        0      0        2 
   6    chr6_1151763     ZHar    A    C        0      0        2 
   6    chr6_1151763   Sample    A    C        0      0        2 
   6    chr6_1152653     AAsi    T    C        0      0        2 
   6    chr6_1152653     AKia    T    C        0      0        2 
   6    chr6_1152653     AOna    T    C        0      0        2 
   6    chr6_1152653     ASom    T    C        0      0        2 
   6    chr6_1152653     HCab    T    C        0      0        2 
   6    chr6_1152653     HPrz    T    C        1      2        2 
   6    chr6_1152653     ZBoe    T    C        0      0        2 
   6    chr6_1152653     ZGre    T    C        0      0        2 
   6    chr6_1152653     ZHar    T    C        0      0        2 
   6    chr6_1152653   Sample    T    C        0      0        2 
   6    chr6_1159333     AAsi    T    C        0      0        2 
   6    chr6_1159333     AKia    T    C        0      0        2 
   6    chr6_1159333     AOna    T    C        0      0        2 
   6    chr6_1159333     ASom    T    C        0      0        2 
   6    chr6_1159333     HCab    T    C        0      0        2 
   6    chr6_1159333     HPrz    T    C        0      0        2 
   6    chr6_1159333     ZBoe    T    C      0.5      1        2 
   6    chr6_1159333     ZGre    T    C        0      0        2 
   6    chr6_1159333     ZHar    T    C        0      0        2 
   6    chr6_1159333   Sample    T    C        0      0        2 
   6    chr6_1201938     AAsi    C    T        0      0        2 
   6    chr6_1201938     AKia    C    T        0      0        2 
   6    chr6_1201938     AOna    C    T        0      0        2 
   6    chr6_1201938     ASom    C    T        0      0        2 
   6    chr6_1201938     HCab    C    T        1      2        2 
   6    chr6_1201938     HPrz    C    T        1      2        2 
   6    chr6_1201938     ZBoe    C    T        0      0        2 
   6    chr6_1201938     ZGre    C    T        0      0        2 
   6    chr6_1201938     ZHar    C    T        0      0        2 
   6    chr6_1201938   Sample    C    T        1      2        2 
   6    chr6_1213880     AAsi    C    T        0      0        2 
   6    chr6_1213880     AKia    C    T        0      0        2 
   6    chr6_1213880     AOna    C    T        0      0        2 
   6    chr6_1213880     ASom    C    T        0      0        2 
   6    chr6_1213880     HCab    C    T        0      0        2 
   6    chr6_1213880     HPrz    C    T        1      2        2 
   6    chr6_1213880     ZBoe    C    T        0      0        2 
   6    chr6_1213880     ZGre    C    T        0      0        2 
   6    chr6_1213880     ZHar    C    T        0      0        2 
   6    chr6_1213880   Sample    C    T        0      0        2 
   6    chr6_1216232     AAsi    T    A        0      0        2 
   6    chr6_1216232     AKia    T    A        0      0        2 
   6    chr6_1216232     AOna    T    A        0      0        2 
   6    chr6_1216232     ASom    T    A        0      0        2 
   6    chr6_1216232     HCab    T    A        0      0        2 
   6    chr6_1216232     HPrz    T    A        0      0        2 
   6    chr6_1216232     ZBoe    T    A        0      0        2 
   6    chr6_1216232     ZGre    T    A        0      0        2 
   6    chr6_1216232     ZHar    T    A      0.5      1        2 
   6    chr6_1216232   Sample    T    A        0      0        2 
   6    chr6_1218492     AAsi    A    G        0      0        2 
   6    chr6_1218492     AKia    A    G        0      0        2 
   6    chr6_1218492     AOna    A    G        0      0        2 
   6    chr6_1218492     ASom    A    G        1      2        2 
   6    chr6_1218492     HCab    A    G        0      0        2 
   6    chr6_1218492     HPrz    A    G        0      0        2 
   6    chr6_1218492     ZBoe    A    G        0      0        2 
   6    chr6_1218492     ZGre    A    G        0      0        2 
   6    chr6_1218492     ZHar    A    G        0      0        2 
   6    chr6_1218492   Sample    A    G        0      0        2 
   6    chr6_1219513     AAsi    T    C        0      0        2 
   6    chr6_1219513     AKia    T    C        0      0        2 
   6    chr6_1219513     AOna    T    C        0      0        2 
   6    chr6_1219513     ASom    T    C        0      0        2 
   6    chr6_1219513     HCab    T    C        0      0        2 
   6    chr6_1219513     HPrz    T    C        0      0        2 
   6    chr6_1219513     ZBoe    T    C        0      0        2 
   6    chr6_1219513     ZGre    T    C        0      0        2 
   6    chr6_1219513     ZHar    T    C      0.5      1        2 
   6    chr6_1219513   Sample    T    C        0      0        2 
   6    chr6_1222522     AAsi    C    T        0      0        2 
   6    chr6_1222522     AKia    C    T        0      0        2 
   6    chr6_1222522     AOna    C    T        0      0        2 
   6    chr6_1222522     ASom    C    T        0      0        2 
   6    chr6_1222522     HCab    C    T        0      0        2 
   6    chr6_1222522     HPrz    C    T        0      0        2 
   6    chr6_1222522     ZBoe    C    T        1      2        2 
   6    chr6_1222522     ZGre    C    T        0      0        2 
   6    chr6_1222522     ZHar    C    T        0      0        2 
   6    chr6_1222522   Sample    C    T        0      0        2 
   6    chr6_1223975     AAsi    G    A        0      0        2 
   6    chr6_1223975     AKia    G    A        0      0        2 
   6    chr6_1223975     AOna    G    A        0      0        2 
   6    chr6_1223975     ASom    G    A        0      0        2 
   6    chr6_1223975     HCab    G    A        1      2        2 
   6    chr6_1223975     HPrz    G    A        1      2        2 
   6    chr6_1223975     ZBoe    G    A        0      0        2 
   6    chr6_1223975     ZGre    G    A        0      0        2 
   6    chr6_1223975     ZHar    G    A        0      0        2 
   6    chr6_1223975   Sample    G    A        1      2        2 
   6    chr6_1244198     AAsi    A    G      0.5      1        2 
   6    chr6_1244198     AKia    A    G        0      0        2 
   6    chr6_1244198     AOna    A    G        0      0        2 
   6    chr6_1244198     ASom    A    G        0      0        2 
   6    chr6_1244198     HCab    A    G        0      0        2 
   6    chr6_1244198     HPrz    A    G        0      0        2 
   6    chr6_1244198     ZBoe    A    G        0      0        2 
   6    chr6_1244198     ZGre    A    G        0      0        2 
   6    chr6_1244198     ZHar    A    G        0      0        2 
   6    chr6_1244198   Sample    A    G        0      0        2 
   6    chr6_1248983     AAsi    C    A        0      0        2 
   6    chr6_1248983     AKia    C    A      0.5      1        2 
   6    chr6_1248983     AOna    C    A        0      0        2 
   6    chr6_1248983     ASom    C    A        0      0        2 
   6    chr6_1248983     HCab    C    A        0      0        2 
   6    chr6_1248983     HPrz    C    A        0      0        2 
   6    chr6_1248983     ZBoe    C    A        0      0        2 
   6    chr6_1248983     ZGre    C    A        0      0        2 
   6    chr6_1248983     ZHar    C    A        0      0        2 
   6    chr6_1248983   Sample    C    A        0      0        2 
   6    chr6_1261055     AAsi    T    C        0      0        2 
   6    chr6_1261055     AKia    T    C        0      0        2 
   6    chr6_1261055     AOna    T    C        0      0        2 
   6    chr6_1261055     ASom    T    C        0      0        2 
   6    chr6_1261055     HCab    T    C        1      2        2 
   6    chr6_1261055     HPrz    T    C        1      2        2 
   6    chr6_1261055     ZBoe    T    C        0      0        2 
   6    chr6_1261055     ZGre    T    C        0      0        2 
   6    chr6_1261055     ZHar    T    C        0      0        2 
   6    chr6_1261055   Sample    T    C        1      2        2 
   6    chr6_1261834     AAsi    C    T        0      0        2 
   6    chr6_1261834     AKia    C    T        0      0        2 
   6    chr6_1261834     AOna    C    T        0      0        2 
   6    chr6_1261834     ASom    C    T        0      0        2 
   6    chr6_1261834     HCab    C    T        0      0        2 
   6    chr6_1261834     HPrz    C    T        1      2        2 
   6    chr6_1261834     ZBoe    C    T        0      0        2 
   6    chr6_1261834     ZGre    C    T        0      0        2 
   6    chr6_1261834     ZHar    C    T        0      0        2 
   6    chr6_1261834   Sample    C    T        1      2        2 
   6    chr6_1268182     AAsi    T    C        0      0        2 
   6    chr6_1268182     AKia    T    C        0      0        2 
   6    chr6_1268182     AOna    T    C        0      0        2 
   6    chr6_1268182     ASom    T    C        0      0        2 
   6    chr6_1268182     HCab    T    C        0      0        2 
   6    chr6_1268182     HPrz    T    C        0      0        2 
   6    chr6_1268182     ZBoe    T    C        1      2        2 
   6    chr6_1268182     ZGre    T    C        0      0        2 
   6    chr6_1268182     ZHar    T    C        0      0        2 
   6    chr6_1268182   Sample    T    C        0      0        2 
   6    chr6_1270441     AAsi    C    T        0      0        2 
   6    chr6_1270441     AKia    C    T        0      0        2 
   6    chr6_1270441     AOna    C    T        0      0        2 
   6    chr6_1270441     ASom    C    T        0      0        2 
   6    chr6_1270441     HCab    C    T        0      0        2 
   6    chr6_1270441     HPrz    C    T        0      0        2 
   6    chr6_1270441     ZBoe    C    T        1      2        2 
   6    chr6_1270441     ZGre    C    T        0      0        2 
   6    chr6_1270441     ZHar    C    T        0      0        2 
   6    chr6_1270441   Sample    C    T        0      0        2 
   6    chr6_1273454     AAsi    A    C        0      0        2 
   6    chr6_1273454     AKia    A    C        0      0        2 
   6    chr6_1273454     AOna    A    C        0      0        2 
   6    chr6_1273454     ASom    A    C        0      0        2 
   6    chr6_1273454     HCab    A    C        1      2        2 
   6    chr6_1273454     HPrz    A    C        1      2        2 
   6    chr6_1273454     ZBoe    A    C        0      0        2 
   6    chr6_1273454     ZGre    A    C        0      0        2 
   6    chr6_1273454     ZHar    A    C        0      0        2 
   6    chr6_1273454   Sample    A    C        1      2        2 
   6    chr6_1274603     AAsi    A    T        0      0        2 
   6    chr6_1274603     AKia    A    T        0      0        2 
   6    chr6_1274603     AOna    A    T        0      0        2 
   6    chr6_1274603     ASom    A    T        1      2        2 
   6    chr6_1274603     HCab    A    T        0      0        2 
   6    chr6_1274603     HPrz    A    T        0      0        2 
   6    chr6_1274603     ZBoe    A    T        0      0        2 
   6    chr6_1274603     ZGre    A    T        0      0        2 
   6    chr6_1274603     ZHar    A    T        0      0        2 
   6    chr6_1274603   Sample    A    T        0      0        2 
   6    chr6_1275281     AAsi    A    G        0      0        2 
   6    chr6_1275281     AKia    A    G        0      0        2 
   6    chr6_1275281     AOna    A    G        0      0        2 
   6    chr6_1275281     ASom    A    G        1      2        2 
   6    chr6_1275281     HCab    A    G        0      0        2 
   6    chr6_1275281     HPrz    A    G        0      0        2 
   6    chr6_1275281     ZBoe    A    G        0      0        2 
   6    chr6_1275281     ZGre    A    G        0      0        2 
   6    chr6_1275281     ZHar    A    G        0      0        2 
   6    chr6_1275281   Sample    A    G        0      0        2 
   6    chr6_1276056     AAsi    A    G        0      0        2 
   6    chr6_1276056     AKia    A    G        0      0        2 
   6    chr6_1276056     AOna    A    G        0      0        2 
   6    chr6_1276056     ASom    A    G        0      0        2 
   6    chr6_1276056     HCab    A    G        1      2        2 
   6    chr6_1276056     HPrz    A    G        1      2        2 
   6    chr6_1276056     ZBoe    A    G        0      0        2 
   6    chr6_1276056     ZGre    A    G        0      0        2 
   6    chr6_1276056     ZHar    A    G        0      0        2 
   6    chr6_1276056   Sample    A    G        1      2        2 
   6    chr6_1279130     AAsi    G    A        0      0        2 
   6    chr6_1279130     AKia    G    A        0      0        2 
   6    chr6_1279130     AOna    G    A        0      0        2 
   6    chr6_1279130     ASom    G    A        0      0        2 
   6    chr6_1279130     HCab    G    A        1      2        2 
   6    chr6_1279130     HPrz    G    A        1      2        2 
   6    chr6_1279130     ZBoe    G    A        0      0        2 
   6    chr6_1279130     ZGre    G    A        0      0        2 
   6    chr6_1279130     ZHar    G    A        0      0        2 
   6    chr6_1279130   Sample    G    A        1      2        2 
   6    chr6_1280900     AAsi    A    G        0      0        2 
   6    chr6_1280900     AKia    A    G        0      0        2 
   6    chr6_1280900     AOna    A    G        0      0        2 
   6    chr6_1280900     ASom    A    G        0      0        2 
   6    chr6_1280900     HCab    A    G        1      2        2 
   6    chr6_1280900     HPrz    A    G        1      2        2 
   6    chr6_1280900     ZBoe    A    G        0      0        2 
   6    chr6_1280900     ZGre    A    G        0      0        2 
   6    chr6_1280900     ZHar    A    G        0      0        2 
   6    chr6_1280900   Sample    A    G        1      2        2 
   6    chr6_1280950     AAsi    T    C        0      0        2 
   6    chr6_1280950     AKia    T    C        0      0        2 
   6    chr6_1280950     AOna    T    C        0      0        2 
   6    chr6_1280950     ASom    T    C        0      0        2 
   6    chr6_1280950     HCab    T    C        1      2        2 
   6    chr6_1280950     HPrz    T    C        1      2        2 
   6    chr6_1280950     ZBoe    T    C        0      0        2 
   6    chr6_1280950     ZGre    T    C        0      0        2 
   6    chr6_1280950     ZHar    T    C        0      0        2 
   6    chr6_1280950   Sample    T    C        1      2        2 
   6    chr6_1282828     AAsi    G    A        0      0        2 
   6    chr6_1282828     AKia    G    A        0      0        2 
   6    chr6_1282828     AOna    G    A        0      0        2 
   6    chr6_1282828     ASom    G    A        0      0        2 
   6    chr6_1282828     HCab    G    A        0      0        2 
   6    chr6_1282828     HPrz    G    A        1      2        2 
   6    chr6_1282828     ZBoe    G    A        0      0        2 
   6    chr6_1282828     ZGre    G    A        0      0        2 
   6    chr6_1282828     ZHar    G    A        0      0        2 
   6    chr6_1282828   Sample    G    A        1      2        2 
   6    chr6_1290074     AAsi    A    G        0      0        2 
   6    chr6_1290074     AKia    A    G        0      0        2 
   6    chr6_1290074     AOna    A    G        0      0        2 
   6    chr6_1290074     ASom    A    G        0      0        2 
   6    chr6_1290074     HCab    A    G        0      0        2 
   6    chr6_1290074     HPrz    A    G        0      0        2 
   6    chr6_1290074     ZBoe    A    G      0.5      1        2 
   6    chr6_1290074     ZGre    A    G        0      0        2 
   6    chr6_1290074     ZHar    A    G        0      0        2 
   6    chr6_1290074   Sample    A    G        0      0        2 
   6    chr6_1290642     AAsi    T    C        0      0        2 
   6    chr6_1290642     AKia    T    C        0      0        2 
   6    chr6_1290642     AOna    T    C        0      0        2 
   6    chr6_1290642     ASom    T    C        0      0        2 
   6    chr6_1290642     HCab    T    C        1      2        2 
   6    chr6_1290642     HPrz    T    C      0.5      1        2 
   6    chr6_1290642     ZBoe    T    C        0      0        2 
   6    chr6_1290642     ZGre    T    C        0      0        2 
   6    chr6_1290642     ZHar    T    C        0      0        2 
   6    chr6_1290642   Sample    T    C        1      2        2 
   6    chr6_1294859     AAsi    G    A        0      0        2 
   6    chr6_1294859     AKia    G    A        0      0        2 
   6    chr6_1294859     AOna    G    A        0      0        2 
   6    chr6_1294859     ASom    G    A        0      0        2 
   6    chr6_1294859     HCab    G    A        1      2        2 
   6    chr6_1294859     HPrz    G    A      0.5      1        2 
   6    chr6_1294859     ZBoe    G    A        0      0        2 
   6    chr6_1294859     ZGre    G    A        0      0        2 
   6    chr6_1294859     ZHar    G    A        0      0        2 
   6    chr6_1294859   Sample    G    A        1      2        2 
   6    chr6_1295658     AAsi    G    A        0      0        2 
   6    chr6_1295658     AKia    G    A        1      2        2 
   6    chr6_1295658     AOna    G    A        0      0        2 
   6    chr6_1295658     ASom    G    A        0      0        2 
   6    chr6_1295658     HCab    G    A        0      0        2 
   6    chr6_1295658     HPrz    G    A        0      0        2 
   6    chr6_1295658     ZBoe    G    A        0      0        2 
   6    chr6_1295658     ZGre    G    A        0      0        2 
   6    chr6_1295658     ZHar    G    A        0      0        2 
   6    chr6_1295658   Sample    G    A        0      0        2 
   6    chr6_1313642     AAsi    T    A        0      0        2 
   6    chr6_1313642     AKia    T    A        0      0        2 
   6    chr6_1313642     AOna    T    A        0      0        2 
   6    chr6_1313642     ASom    T    A        0      0        2 
   6    chr6_1313642     HCab    T    A        0      0        2 
   6    chr6_1313642     HPrz    T    A        0      0        2 
   6    chr6_1313642     ZBoe    T    A        0      0        2 
   6    chr6_1313642     ZGre    T    A      0.5      1        2 
   6    chr6_1313642     ZHar    T    A        0      0        2 
   6    chr6_1313642   Sample    T    A        0      0        2 
   6    chr6_1314695     AAsi    T    C        0      0        2 
   6    chr6_1314695     AKia    T    C        0      0        2 
   6    chr6_1314695     AOna    T    C        0      0        2 
   6    chr6_1314695     ASom    T    C        0      0        2 
   6    chr6_1314695     HCab    T    C        1      2        2 
   6    chr6_1314695     HPrz    T    C        1      2        2 
   6    chr6_1314695     ZBoe    T    C        0      0        2 
   6    chr6_1314695     ZGre    T    C        0      0        2 
   6    chr6_1314695     ZHar    T    C        0      0        2 
   6    chr6_1314695   Sample    T    C        1      2        2 
   6    chr6_1316225     AAsi    A    G        0      0        2 
   6    chr6_1316225     AKia    A    G        0      0        2 
   6    chr6_1316225     AOna    A    G        0      0        2 
   6    chr6_1316225     ASom    A    G        0      0        2 
   6    chr6_1316225     HCab    A    G        1      2        2 
   6    chr6_1316225     HPrz    A    G        1      2        2 
   6    chr6_1316225     ZBoe    A    G        0      0        2 
   6    chr6_1316225     ZGre    A    G        0      0        2 
   6    chr6_1316225     ZHar    A    G        0      0        2 
   6    chr6_1316225   Sample    A    G        1      2        2 
   6    chr6_1318307     AAsi    T    C        0      0        2 
   6    chr6_1318307     AKia    T    C        0      0        2 
   6    chr6_1318307     AOna    T    C        0      0        2 
   6    chr6_1318307     ASom    T    C        0      0        2 
   6    chr6_1318307     HCab    T    C        0      0        2 
   6    chr6_1318307     HPrz    T    C        0      0        2 
   6    chr6_1318307     ZBoe    T    C      0.5      1        2 
   6    chr6_1318307     ZGre    T    C        0      0        2 
   6    chr6_1318307     ZHar    T    C        0      0        2 
   6    chr6_1318307   Sample    T    C        0      0        2 
   6    chr6_1322114     AAsi    G    A        0      0        2 
   6    chr6_1322114     AKia    G    A        0      0        2 
   6    chr6_1322114     AOna    G    A        0      0        2 
   6    chr6_1322114     ASom    G    A        0      0        2 
   6    chr6_1322114     HCab    G    A        1      2        2 
   6    chr6_1322114     HPrz    G    A        1      2        2 
   6    chr6_1322114     ZBoe    G    A        0      0        2 
   6    chr6_1322114     ZGre    G    A        0      0        2 
   6    chr6_1322114     ZHar    G    A        0      0        2 
   6    chr6_1322114   Sample    G    A        1      2        2 
   6    chr6_1323600     AAsi    C    T        0      0        2 
   6    chr6_1323600     AKia    C    T        0      0        2 
   6    chr6_1323600     AOna    C    T        0      0        2 
   6    chr6_1323600     ASom    C    T        0      0        2 
   6    chr6_1323600     HCab    C    T        0      0        2 
   6    chr6_1323600     HPrz    C    T        0      0        2 
   6    chr6_1323600     ZBoe    C    T      0.5      1        2 
   6    chr6_1323600     ZGre    C    T        0      0        2 
   6    chr6_1323600     ZHar    C    T        0      0        2 
   6    chr6_1323600   Sample    C    T        0      0        2 
   6    chr6_1324163     AAsi    C    G        0      0        2 
   6    chr6_1324163     AKia    C    G        0      0        2 
   6    chr6_1324163     AOna    C    G        0      0        2 
   6    chr6_1324163     ASom    C    G        0      0        2 
   6    chr6_1324163     HCab    C    G        1      2        2 
   6    chr6_1324163     HPrz    C    G        1      2        2 
   6    chr6_1324163     ZBoe    C    G        0      0        2 
   6    chr6_1324163     ZGre    C    G        0      0        2 
   6    chr6_1324163     ZHar    C    G        0      0        2 
   6    chr6_1324163   Sample    C    G        1      2        2 
   6    chr6_1336412     AAsi    C    T        0      0        2 
   6    chr6_1336412     AKia    C    T        0      0        2 
   6    chr6_1336412     AOna    C    T        0      0        2 
   6    chr6_1336412     ASom    C    T        0      0        2 
   6    chr6_1336412     HCab    C    T        1      2        2 
   6    chr6_1336412     HPrz    C    T        1      2        2 
   6    chr6_1336412     ZBoe    C    T        0      0        2 
   6    chr6_1336412     ZGre    C    T        0      0        2 
   6    chr6_1336412     ZHar    C    T        0      0        2 
   6    chr6_1336412   Sample    C    T        1      2        2 
   6    chr6_1338420     AAsi    T    C        0      0        2 
   6    chr6_1338420     AKia    T    C        0      0        2 
   6    chr6_1338420     AOna    T    C        0      0        2 
   6    chr6_1338420     ASom    T    C        0      0        2 
   6    chr6_1338420     HCab    T    C        1      2        2 
   6    chr6_1338420     HPrz    T    C        1      2        2 
   6    chr6_1338420     ZBoe    T    C        0      0        2 
   6    chr6_1338420     ZGre    T    C        0      0        2 
   6    chr6_1338420     ZHar    T    C        0      0        2 
   6    chr6_1338420   Sample    T    C        1      2        2 
   6    chr6_1347508     AAsi    C    T        0      0        2 
   6    chr6_1347508     AKia    C    T        0      0        2 
   6    chr6_1347508     AOna    C    T        0      0        2 
   6    chr6_1347508     ASom    C    T        0      0        2 
   6    chr6_1347508     HCab    C    T        0      0        2 
   6    chr6_1347508     HPrz    C    T        0      0        2 
   6    chr6_1347508     ZBoe    C    T      0.5      1        2 
   6    chr6_1347508     ZGre    C    T        0      0        2 
   6    chr6_1347508     ZHar    C    T        1      2        2 
   6    chr6_1347508   Sample    C    T        0      0        2 
   6    chr6_1348621     AAsi    C    T        0      0        2 
   6    chr6_1348621     AKia    C    T        1      2        2 
   6    chr6_1348621     AOna    C    T        1      2        2 
   6    chr6_1348621     ASom    C    T        0      0        2 
   6    chr6_1348621     HCab    C    T        0      0        2 
   6    chr6_1348621     HPrz    C    T        0      0        2 
   6    chr6_1348621     ZBoe    C    T        0      0        2 
   6    chr6_1348621     ZGre    C    T        0      0        2 
   6    chr6_1348621     ZHar    C    T        0      0        2 
   6    chr6_1348621   Sample    C    T        0      0        2 
   6    chr6_1361656     AAsi    C    G        1      2        2 
   6    chr6_1361656     AKia    C    G        0      0        2 
   6    chr6_1361656     AOna    C    G        0      0        2 
   6    chr6_1361656     ASom    C    G        1      2        2 
   6    chr6_1361656     HCab    C    G        0      0        2 
   6    chr6_1361656     HPrz    C    G        0      0        2 
   6    chr6_1361656     ZBoe    C    G        0      0        2 
   6    chr6_1361656     ZGre    C    G        1      2        2 
   6    chr6_1361656     ZHar    C    G        0      0        2 
   6    chr6_1361656   Sample    C    G        0      0        2 
   6    chr6_1367236     AAsi    A    C        0      0        2 
   6    chr6_1367236     AKia    A    C        1      2        2 
   6    chr6_1367236     AOna    A    C        1      2        2 
   6    chr6_1367236     ASom    A    C        0      0        2 
   6    chr6_1367236     HCab    A    C        0      0        2 
   6    chr6_1367236     HPrz    A    C        0      0        2 
   6    chr6_1367236     ZBoe    A    C        1      2        2 
   6    chr6_1367236     ZGre    A    C        0      0        2 
   6    chr6_1367236     ZHar    A    C        1      2        2 
   6    chr6_1367236   Sample    A    C        0      0        2 
   6    chr6_1367975     AAsi    A    C        0      0        2 
   6    chr6_1367975     AKia    A    C        1      2        2 
   6    chr6_1367975     AOna    A    C        1      2        2 
   6    chr6_1367975     ASom    A    C        0      0        2 
   6    chr6_1367975     HCab    A    C        0      0        2 
   6    chr6_1367975     HPrz    A    C        0      0        2 
   6    chr6_1367975     ZBoe    A    C        0      0        2 
   6    chr6_1367975     ZGre    A    C        0      0        2 
   6    chr6_1367975     ZHar    A    C        0      0        2 
   6    chr6_1367975   Sample    A    C        0      0        2 
   6    chr6_1373807     AAsi    T    C        0      0        2 
   6    chr6_1373807     AKia    T    C        0      0        2 
   6    chr6_1373807     AOna    T    C        0      0        2 
   6    chr6_1373807     ASom    T    C        0      0        2 
   6    chr6_1373807     HCab    T    C        1      2        2 
   6    chr6_1373807     HPrz    T    C        1      2        2 
   6    chr6_1373807     ZBoe    T    C        0      0        2 
   6    chr6_1373807     ZGre    T    C        0      0        2 
   6    chr6_1373807     ZHar    T    C        0      0        2 
   6    chr6_1373807   Sample    T    C        1      2        2 
   6    chr6_1373814     AAsi    A    T        0      0        2 
   6    chr6_1373814     AKia    A    T        0      0        2 
   6    chr6_1373814     AOna    A    T        0      0        2 
   6    chr6_1373814     ASom    A    T        0      0        2 
   6    chr6_1373814     HCab    A    T        0      0        2 
   6    chr6_1373814     HPrz    A    T        0      0        2 
   6    chr6_1373814     ZBoe    A    T        0      0        2 
   6    chr6_1373814     ZGre    A    T        0      0        2 
   6    chr6_1373814     ZHar    A    T      0.5      1        2 
   6    chr6_1373814   Sample    A    T        0      0        2 
   6    chr6_1375003     AAsi    G    A        0      0        2 
   6    chr6_1375003     AKia    G    A        0      0        2 
   6    chr6_1375003     AOna    G    A        0      0        2 
   6    chr6_1375003     ASom    G    A        0      0        2 
   6    chr6_1375003     HCab    G    A        1      2        2 
   6    chr6_1375003     HPrz    G    A        1      2        2 
   6    chr6_1375003     ZBoe    G    A        0      0        2 
   6    chr6_1375003     ZGre    G    A        0      0        2 
   6    chr6_1375003     ZHar    G    A        0      0        2 
   6    chr6_1375003   Sample    G    A        1      2        2 
   6    chr6_1381188     AAsi    T    G        0      0        2 
   6    chr6_1381188     AKia    T    G        0      0        2 
   6    chr6_1381188     AOna    T    G      0.5      1        2 
   6    chr6_1381188     ASom    T    G        0      0        2 
   6    chr6_1381188     HCab    T    G        0      0        2 
   6    chr6_1381188     HPrz    T    G        0      0        2 
   6    chr6_1381188     ZBoe    T    G        0      0        2 
   6    chr6_1381188     ZGre    T    G        0      0        2 
   6    chr6_1381188     ZHar    T    G        0      0        2 
   6    chr6_1381188   Sample    T    G        0      0        2 
   6    chr6_1389392     AAsi    T    C        0      0        2 
   6    chr6_1389392     AKia    T    C        0      0        2 
   6    chr6_1389392     AOna    T    C        0      0        2 
   6    chr6_1389392     ASom    T    C        0      0        2 
   6    chr6_1389392     HCab    T    C        1      2        2 
   6    chr6_1389392     HPrz    T    C        1      2        2 
   6    chr6_1389392     ZBoe    T    C        0      0        2 
   6    chr6_1389392     ZGre    T    C        0      0        2 
   6    chr6_1389392     ZHar    T    C        0      0        2 
   6    chr6_1389392   Sample    T    C        1      2        2 
   6    chr6_1390510     AAsi    C    T        0      0        2 
   6    chr6_1390510     AKia    C    T        0      0        2 
   6    chr6_1390510     AOna    C    T        0      0        2 
   6    chr6_1390510     ASom    C    T        0      0        2 
   6    chr6_1390510     HCab    C    T        0      0        2 
   6    chr6_1390510     HPrz    C    T        0      0        2 
   6    chr6_1390510     ZBoe    C    T      0.5      1        2 
   6    chr6_1390510     ZGre    C    T        0      0        2 
   6    chr6_1390510     ZHar    C    T        0      0        2 
   6    chr6_1390510   Sample    C    T        0      0        2 
   6    chr6_1397629     AAsi    C    T        1      2        2 
   6    chr6_1397629     AKia    C    T        0      0        2 
   6    chr6_1397629     AOna    C    T        0      0        2 
   6    chr6_1397629     ASom    C    T        1      2        2 
   6    chr6_1397629     HCab    C    T        0      0        2 
   6    chr6_1397629     HPrz    C    T        0      0        2 
   6    chr6_1397629     ZBoe    C    T        0      0        2 
   6    chr6_1397629     ZGre    C    T        0      0        2 
   6    chr6_1397629     ZHar    C    T        0      0        2 
   6    chr6_1397629   Sample    C    T        0      0        2 
   6    chr6_1403086     AAsi    G    A        1      2        2 
   6    chr6_1403086     AKia    G    A        0      0        2 
   6    chr6_1403086     AOna    G    A        0      0        2 
   6    chr6_1403086     ASom    G    A        1      2        2 
   6    chr6_1403086     HCab    G    A        0      0        2 
   6    chr6_1403086     HPrz    G    A        0      0        2 
   6    chr6_1403086     ZBoe    G    A        0      0        2 
   6    chr6_1403086     ZGre    G    A        0      0        2 
   6    chr6_1403086     ZHar    G    A        0      0        2 
   6    chr6_1403086   Sample    G    A        0      0        2 
   6    chr6_1403088     AAsi    G    A        0      0        2 
   6    chr6_1403088     AKia    G    A        0      0        2 
   6    chr6_1403088     AOna    G    A        0      0        2 
   6    chr6_1403088     ASom    G    A        0      0        2 
   6    chr6_1403088     HCab    G    A        1      2        2 
   6    chr6_1403088     HPrz    G    A        1      2        2 
   6    chr6_1403088     ZBoe    G    A        0      0        2 
   6    chr6_1403088     ZGre    G    A        0      0        2 
   6    chr6_1403088     ZHar    G    A        0      0        2 
   6    chr6_1403088   Sample    G    A        1      2        2 
   6    chr6_1408973     AAsi    C    T        0      0        2 
   6    chr6_1408973     AKia    C    T        0      0        2 
   6    chr6_1408973     AOna    C    T        0      0        2 
   6    chr6_1408973     ASom    C    T        0      0        2 
   6    chr6_1408973     HCab    C    T        1      2        2 
   6    chr6_1408973     HPrz    C    T        1      2        2 
   6    chr6_1408973     ZBoe    C    T        0      0        2 
   6    chr6_1408973     ZGre    C    T        0      0        2 
   6    chr6_1408973     ZHar    C    T        0      0        2 
   6    chr6_1408973   Sample    C    T        1      2        2 
   6    chr6_1418913     AAsi    G    A      0.5      1        2 
   6    chr6_1418913     AKia    G    A        0      0        2 
   6    chr6_1418913     AOna    G    A        0      0        2 
   6    chr6_1418913     ASom    G    A        0      0        2 
   6    chr6_1418913     HCab    G    A        0      0        2 
   6    chr6_1418913     HPrz    G    A        0      0        2 
   6    chr6_1418913     ZBoe    G    A        0      0        2 
   6    chr6_1418913     ZGre    G    A        0      0        2 
   6    chr6_1418913     ZHar    G    A        0      0        2 
   6    chr6_1418913   Sample    G    A        0      0        2 
   6    chr6_1424687     AAsi    C    T        0      0        2 
   6    chr6_1424687     AKia    C    T        0      0        2 
   6    chr6_1424687     AOna    C    T        0      0        2 
   6    chr6_1424687     ASom    C    T        0      0        2 
   6    chr6_1424687     HCab    C    T        1      2        2 
   6    chr6_1424687     HPrz    C    T        1      2        2 
   6    chr6_1424687     ZBoe    C    T        0      0        2 
   6    chr6_1424687     ZGre    C    T        0      0        2 
   6    chr6_1424687     ZHar    C    T        0      0        2 
   6    chr6_1424687   Sample    C    T        1      2        2 
   6    chr6_1426685     AAsi    G    T        0      0        2 
   6    chr6_1426685     AKia    G    T        0      0        2 
   6    chr6_1426685     AOna    G    T        0      0        2 
   6    chr6_1426685     ASom    G    T        0      0        2 
   6    chr6_1426685     HCab    G    T        1      2        2 
   6    chr6_1426685     HPrz    G    T        1      2        2 
   6    chr6_1426685     ZBoe    G    T        0      0        2 
   6    chr6_1426685     ZGre    G    T        0      0        2 
   6    chr6_1426685     ZHar    G    T        0      0        2 
   6    chr6_1426685   Sample    G    T        1      2        2 
   6    chr6_1426922     AAsi    C    T        0      0        2 
   6    chr6_1426922     AKia    C    T        0      0        2 
   6    chr6_1426922     AOna    C    T        0      0        2 
   6    chr6_1426922     ASom    C    T        0      0        2 
   6    chr6_1426922     HCab    C    T        0      0        2 
   6    chr6_1426922     HPrz    C    T      0.5      1        2 
   6    chr6_1426922     ZBoe    C    T        0      0        2 
   6    chr6_1426922     ZGre    C    T        0      0        2 
   6    chr6_1426922     ZHar    C    T        0      0        2 
   6    chr6_1426922   Sample    C    T        1      2        2 
   6    chr6_1429061     AAsi    A    G        0      0        2 
   6    chr6_1429061     AKia    A    G        0      0        2 
   6    chr6_1429061     AOna    A    G        0      0        2 
   6    chr6_1429061     ASom    A    G        0      0        2 
   6    chr6_1429061     HCab    A    G        1      2        2 
   6    chr6_1429061     HPrz    A    G        1      2        2 
   6    chr6_1429061     ZBoe    A    G        0      0        2 
   6    chr6_1429061     ZGre    A    G        0      0        2 
   6    chr6_1429061     ZHar    A    G        0      0        2 
   6    chr6_1429061   Sample    A    G        1      2        2 
   6    chr6_1432524     AAsi    A    G        0      0        2 
   6    chr6_1432524     AKia    A    G        0      0        2 
   6    chr6_1432524     AOna    A    G        0      0        2 
   6    chr6_1432524     ASom    A    G        0      0        2 
   6    chr6_1432524     HCab    A    G        0      0        2 
   6    chr6_1432524     HPrz    A    G        0      0        2 
   6    chr6_1432524     ZBoe    A    G        0      0        2 
   6    chr6_1432524     ZGre    A    G      0.5      1        2 
   6    chr6_1432524     ZHar    A    G        0      0        2 
   6    chr6_1432524   Sample    A    G        0      0        2 
   6    chr6_1433305     AAsi    G    A        0      0        2 
   6    chr6_1433305     AKia    G    A        0      0        2 
   6    chr6_1433305     AOna    G    A        0      0        2 
   6    chr6_1433305     ASom    G    A        0      0        2 
   6    chr6_1433305     HCab    G    A        1      2        2 
   6    chr6_1433305     HPrz    G    A        1      2        2 
   6    chr6_1433305     ZBoe    G    A        0      0        2 
   6    chr6_1433305     ZGre    G    A        0      0        2 
   6    chr6_1433305     ZHar    G    A        0      0        2 
   6    chr6_1433305   Sample    G    A        1      2        2 
   6    chr6_1433867     AAsi    A    G        0      0        2 
   6    chr6_1433867     AKia    A    G        0      0        2 
   6    chr6_1433867     AOna    A    G        0      0        2 
   6    chr6_1433867     ASom    A    G        0      0        2 
   6    chr6_1433867     HCab    A    G        0      0        2 
   6    chr6_1433867     HPrz    A    G      0.5      1        2 
   6    chr6_1433867     ZBoe    A    G        0      0        2 
   6    chr6_1433867     ZGre    A    G        0      0        2 
   6    chr6_1433867     ZHar    A    G        0      0        2 
   6    chr6_1433867   Sample    A    G        1      2        2 
   6    chr6_1434759     AAsi    T    C        0      0        2 
   6    chr6_1434759     AKia    T    C        0      0        2 
   6    chr6_1434759     AOna    T    C        0      0        2 
   6    chr6_1434759     ASom    T    C        0      0        2 
   6    chr6_1434759     HCab    T    C        0      0        2 
   6    chr6_1434759     HPrz    T    C        0      0        2 
   6    chr6_1434759     ZBoe    T    C        0      0        2 
   6    chr6_1434759     ZGre    T    C      0.5      1        2 
   6    chr6_1434759     ZHar    T    C        0      0        2 
   6    chr6_1434759   Sample    T    C        0      0        2 
   6    chr6_1437028     AAsi    A    G        0      0        2 
   6    chr6_1437028     AKia    A    G        0      0        2 
   6    chr6_1437028     AOna    A    G        0      0        2 
   6    chr6_1437028     ASom    A    G        0      0        2 
   6    chr6_1437028     HCab    A    G        0      0        2 
   6    chr6_1437028     HPrz    A    G        0      0        2 
   6    chr6_1437028     ZBoe    A    G        0      0        2 
   6    chr6_1437028     ZGre    A    G        0      0        2 
   6    chr6_1437028     ZHar    A    G      0.5      1        2 
   6    chr6_1437028   Sample    A    G        0      0        2 
   6    chr6_1439740     AAsi    T    A        0      0        2 
   6    chr6_1439740     AKia    T    A        0      0        2 
   6    chr6_1439740     AOna    T    A        0      0        2 
   6    chr6_1439740     ASom    T    A        0      0        2 
   6    chr6_1439740     HCab    T    A        0      0        2 
   6    chr6_1439740     HPrz    T    A        0      0        2 
   6    chr6_1439740     ZBoe    T    A        0      0        2 
   6    chr6_1439740     ZGre    T    A        1      2        2 
   6    chr6_1439740     ZHar    T    A        0      0        2 
   6    chr6_1439740   Sample    T    A        0      0        2 
   6    chr6_1440624     AAsi    T    G        0      0        2 
   6    chr6_1440624     AKia    T    G        1      2        2 
   6    chr6_1440624     AOna    T    G      0.5      1        2 
   6    chr6_1440624     ASom    T    G        0      0        2 
   6    chr6_1440624     HCab    T    G        0      0        2 
   6    chr6_1440624     HPrz    T    G        0      0        2 
   6    chr6_1440624     ZBoe    T    G        0      0        2 
   6    chr6_1440624     ZGre    T    G        0      0        2 
   6    chr6_1440624     ZHar    T    G        0      0        2 
   6    chr6_1440624   Sample    T    G        0      0        2 
   6    chr6_1446926     AAsi    G    A        0      0        2 
   6    chr6_1446926     AKia    G    A        0      0        2 
   6    chr6_1446926     AOna    G    A        0      0        2 
   6    chr6_1446926     ASom    G    A        0      0        2 
   6    chr6_1446926     HCab    G    A        0      0        2 
   6    chr6_1446926     HPrz    G    A        0      0        2 
   6    chr6_1446926     ZBoe    G    A        0      0        2 
   6    chr6_1446926     ZGre    G    A        1      2        2 
   6    chr6_1446926     ZHar    G    A        0      0        2 
   6    chr6_1446926   Sample    G    A        0      0        2 
   6    chr6_1449658     AAsi    T    C        0      0        2 
   6    chr6_1449658     AKia    T    C        0      0        2 
   6    chr6_1449658     AOna    T    C        0      0        2 
   6    chr6_1449658     ASom    T    C        1      2        2 
   6    chr6_1449658     HCab    T    C        0      0        2 
   6    chr6_1449658     HPrz    T    C        0      0        2 
   6    chr6_1449658     ZBoe    T    C        0      0        2 
   6    chr6_1449658     ZGre    T    C        0      0        2 
   6    chr6_1449658     ZHar    T    C        0      0        2 
   6    chr6_1449658   Sample    T    C        0      0        2 
   6    chr6_1453237     AAsi    T    G      0.5      1        2 
   6    chr6_1453237     AKia    T    G        0      0        2 
   6    chr6_1453237     AOna    T    G        0      0        2 
   6    chr6_1453237     ASom    T    G        0      0        2 
   6    chr6_1453237     HCab    T    G        0      0        2 
   6    chr6_1453237     HPrz    T    G        0      0        2 
   6    chr6_1453237     ZBoe    T    G        0      0        2 
   6    chr6_1453237     ZGre    T    G        0      0        2 
   6    chr6_1453237     ZHar    T    G        0      0        2 
   6    chr6_1453237   Sample    T    G        0      0        2 
   6    chr6_1457605     AAsi    C    A        0      0        2 
   6    chr6_1457605     AKia    C    A        0      0        2 
   6    chr6_1457605     AOna    C    A        0      0        2 
   6    chr6_1457605     ASom    C    A        0      0        2 
   6    chr6_1457605     HCab    C    A        1      2        2 
   6    chr6_1457605     HPrz    C    A      0.5      1        2 
   6    chr6_1457605     ZBoe    C    A        0      0        2 
   6    chr6_1457605     ZGre    C    A        0      0        2 
   6    chr6_1457605     ZHar    C    A        0      0        2 
   6    chr6_1457605   Sample    C    A        0      0        2 
   6    chr6_1460752     AAsi    A    C        0      0        2 
   6    chr6_1460752     AKia    A    C        0      0        2 
   6    chr6_1460752     AOna    A    C        0      0        2 
   6    chr6_1460752     ASom    A    C        0      0        2 
   6    chr6_1460752     HCab    A    C        1      2        2 
   6    chr6_1460752     HPrz    A    C        1      2        2 
   6    chr6_1460752     ZBoe    A    C        0      0        2 
   6    chr6_1460752     ZGre    A    C        0      0        2 
   6    chr6_1460752     ZHar    A    C        0      0        2 
   6    chr6_1460752   Sample    A    C        1      2        2 
   6    chr6_1461942     AAsi    T    C        0      0        2 
   6    chr6_1461942     AKia    T    C        0      0        2 
   6    chr6_1461942     AOna    T    C        0      0        2 
   6    chr6_1461942     ASom    T    C        0      0        2 
   6    chr6_1461942     HCab    T    C        1      2        2 
   6    chr6_1461942     HPrz    T    C        1      2        2 
   6    chr6_1461942     ZBoe    T    C        0      0        2 
   6    chr6_1461942     ZGre    T    C        0      0        2 
   6    chr6_1461942     ZHar    T    C        0      0        2 
   6    chr6_1461942   Sample    T    C        1      2        2 
   6    chr6_1463543     AAsi    C    G        0      0        2 
   6    chr6_1463543     AKia    C    G        1      2        2 
   6    chr6_1463543     AOna    C    G        0      0        2 
   6    chr6_1463543     ASom    C    G        0      0        2 
   6    chr6_1463543     HCab    C    G        0      0        2 
   6    chr6_1463543     HPrz    C    G        0      0        2 
   6    chr6_1463543     ZBoe    C    G        0      0        2 
   6    chr6_1463543     ZGre    C    G        0      0        2 
   6    chr6_1463543     ZHar    C    G        0      0        2 
   6    chr6_1463543   Sample    C    G        0      0        2 
   6    chr6_1466465     AAsi    A    G        0      0        2 
   6    chr6_1466465     AKia    A    G        0      0        2 
   6    chr6_1466465     AOna    A    G        0      0        2 
   6    chr6_1466465     ASom    A    G        0      0        2 
   6    chr6_1466465     HCab    A    G        1      2        2 
   6    chr6_1466465     HPrz    A    G        1      2        2 
   6    chr6_1466465     ZBoe    A    G        0      0        2 
   6    chr6_1466465     ZGre    A    G        0      0        2 
   6    chr6_1466465     ZHar    A    G        0      0        2 
   6    chr6_1466465   Sample    A    G        1      2        2 
   6    chr6_1467451     AAsi    T    C        0      0        2 
   6    chr6_1467451     AKia    T    C        0      0        2 
   6    chr6_1467451     AOna    T    C        0      0        2 
   6    chr6_1467451     ASom    T    C        0      0        2 
   6    chr6_1467451     HCab    T    C        1      2        2 
   6    chr6_1467451     HPrz    T    C        1      2        2 
   6    chr6_1467451     ZBoe    T    C        0      0        2 
   6    chr6_1467451     ZGre    T    C        0      0        2 
   6    chr6_1467451     ZHar    T    C        0      0        2 
   6    chr6_1467451   Sample    T    C        1      2        2 
   6    chr6_1470917     AAsi    C    T        1      2        2 
   6    chr6_1470917     AKia    C    T        0      0        2 
   6    chr6_1470917     AOna    C    T        0      0        2 
   6    chr6_1470917     ASom    C    T        0      0        2 
   6    chr6_1470917     HCab    C    T        0      0        2 
   6    chr6_1470917     HPrz    C    T        0      0        2 
   6    chr6_1470917     ZBoe    C    T        0      0        2 
   6    chr6_1470917     ZGre    C    T        0      0        2 
   6    chr6_1470917     ZHar    C    T        0      0        2 
   6    chr6_1470917   Sample    C    T        0      0        2 
   6    chr6_1490868     AAsi    C    A        0      0        2 
   6    chr6_1490868     AKia    C    A        0      0        2 
   6    chr6_1490868     AOna    C    A        0      0        2 
   6    chr6_1490868     ASom    C    A        0      0        2 
   6    chr6_1490868     HCab    C    A        1      2        2 
   6    chr6_1490868     HPrz    C    A      0.5      1        2 
   6    chr6_1490868     ZBoe    C    A        0      0        2 
   6    chr6_1490868     ZGre    C    A        0      0        2 
   6    chr6_1490868     ZHar    C    A        0      0        2 
   6    chr6_1490868   Sample    C    A        0      0        2 
   6    chr6_1502115     AAsi    C    T        0      0        2 
   6    chr6_1502115     AKia    C    T        0      0        2 
   6    chr6_1502115     AOna    C    T        0      0        2 
   6    chr6_1502115     ASom    C    T        0      0        2 
   6    chr6_1502115     HCab    C    T        0      0        2 
   6    chr6_1502115     HPrz    C    T        0      0        2 
   6    chr6_1502115     ZBoe    C    T      0.5      1        2 
   6    chr6_1502115     ZGre    C    T        0      0        2 
   6    chr6_1502115     ZHar    C    T        0      0        2 
   6    chr6_1502115   Sample    C    T        0      0        2 
   6    chr6_1502945     AAsi    G    T        0      0        2 
   6    chr6_1502945     AKia    G    T        1      2        2 
   6    chr6_1502945     AOna    G    T        0      0        2 
   6    chr6_1502945     ASom    G    T        0      0        2 
   6    chr6_1502945     HCab    G    T        0      0        2 
   6    chr6_1502945     HPrz    G    T        0      0        2 
   6    chr6_1502945     ZBoe    G    T        0      0        2 
   6    chr6_1502945     ZGre    G    T        0      0        2 
   6    chr6_1502945     ZHar    G    T        0      0        2 
   6    chr6_1502945   Sample    G    T        0      0        2 
   6    chr6_1507163     AAsi    G    A        0      0        2 
   6    chr6_1507163     AKia    G    A        0      0        2 
   6    chr6_1507163     AOna    G    A        0      0        2 
   6    chr6_1507163     ASom    G    A        0      0        2 
   6    chr6_1507163     HCab    G    A        1      2        2 
   6    chr6_1507163     HPrz    G    A        1      2        2 
   6    chr6_1507163     ZBoe    G    A        0      0        2 
   6    chr6_1507163     ZGre    G    A        0      0        2 
   6    chr6_1507163     ZHar    G    A        0      0        2 
   6    chr6_1507163   Sample    G    A        1      2        2 
   6    chr6_1514967     AAsi    C    G        0      0        2 
   6    chr6_1514967     AKia    C    G        0      0        2 
   6    chr6_1514967     AOna    C    G        0      0        2 
   6    chr6_1514967     ASom    C    G        0      0        2 
   6    chr6_1514967     HCab    C    G        0      0        2 
   6    chr6_1514967     HPrz    C    G      0.5      1        2 
   6    chr6_1514967     ZBoe    C    G        0      0        2 
   6    chr6_1514967     ZGre    C    G        0      0        2 
   6    chr6_1514967     ZHar    C    G        0      0        2 
   6    chr6_1514967   Sample    C    G        1      2        2 
   6    chr6_1515564     AAsi    C    G        0      0        2 
   6    chr6_1515564     AKia    C    G        0      0        2 
   6    chr6_1515564     AOna    C    G        0      0        2 
   6    chr6_1515564     ASom    C    G        0      0        2 
   6    chr6_1515564     HCab    C    G        1      2        2 
   6    chr6_1515564     HPrz    C    G        1      2        2 
   6    chr6_1515564     ZBoe    C    G        0      0        2 
   6    chr6_1515564     ZGre    C    G        0      0        2 
   6    chr6_1515564     ZHar    C    G        0      0        2 
   6    chr6_1515564   Sample    C    G        1      2        2 
   6    chr6_1516361     AAsi    G    T        0      0        2 
   6    chr6_1516361     AKia    G    T        0      0        2 
   6    chr6_1516361     AOna    G    T        0      0        2 
   6    chr6_1516361     ASom    G    T        0      0        2 
   6    chr6_1516361     HCab    G    T        0      0        2 
   6    chr6_1516361     HPrz    G    T        0      0        2 
   6    chr6_1516361     ZBoe    G    T        1      2        2 
   6    chr6_1516361     ZGre    G    T        0      0        2 
   6    chr6_1516361     ZHar    G    T        0      0        2 
   6    chr6_1516361   Sample    G    T        0      0        2 
   6    chr6_1516449     AAsi    C    T        0      0        2 
   6    chr6_1516449     AKia    C    T        0      0        2 
   6    chr6_1516449     AOna    C    T      0.5      1        2 
   6    chr6_1516449     ASom    C    T        0      0        2 
   6    chr6_1516449     HCab    C    T        0      0        2 
   6    chr6_1516449     HPrz    C    T        0      0        2 
   6    chr6_1516449     ZBoe    C    T        0      0        2 
   6    chr6_1516449     ZGre    C    T        0      0        2 
   6    chr6_1516449     ZHar    C    T        0      0        2 
   6    chr6_1516449   Sample    C    T        0      0        2 
   6    chr6_1517976     AAsi    A    G        0      0        2 
   6    chr6_1517976     AKia    A    G        0      0        2 
   6    chr6_1517976     AOna    A    G        0      0        2 
   6    chr6_1517976     ASom    A    G        0      0        2 
   6    chr6_1517976     HCab    A    G        0      0        2 
   6    chr6_1517976     HPrz    A    G        0      0        2 
   6    chr6_1517976     ZBoe    A    G      0.5      1        2 
   6    chr6_1517976     ZGre    A    G        0      0        2 
   6    chr6_1517976     ZHar    A    G        0      0        2 
   6    chr6_1517976   Sample    A    G        0      0        2 
   6    chr6_1528778     AAsi    G    A        0      0        2 
   6    chr6_1528778     AKia    G    A        0      0        2 
   6    chr6_1528778     AOna    G    A        0      0        2 
   6    chr6_1528778     ASom    G    A        0      0        2 
   6    chr6_1528778     HCab    G    A        0      0        2 
   6    chr6_1528778     HPrz    G    A        0      0        2 
   6    chr6_1528778     ZBoe    G    A        0      0        2 
   6    chr6_1528778     ZGre    G    A        0      0        2 
   6    chr6_1528778     ZHar    G    A      0.5      1        2 
   6    chr6_1528778   Sample    G    A        0      0        2 
   6    chr6_1529324     AAsi    T    C        0      0        2 
   6    chr6_1529324     AKia    T    C        0      0        2 
   6    chr6_1529324     AOna    T    C        0      0        2 
   6    chr6_1529324     ASom    T    C        1      2        2 
   6    chr6_1529324     HCab    T    C        0      0        2 
   6    chr6_1529324     HPrz    T    C        0      0        2 
   6    chr6_1529324     ZBoe    T    C        0      0        2 
   6    chr6_1529324     ZGre    T    C        0      0        2 
   6    chr6_1529324     ZHar    T    C        0      0        2 
   6    chr6_1529324   Sample    T    C        0      0        2 
   6    chr6_1540973     AAsi    G    A        0      0        2 
   6    chr6_1540973     AKia    G    A        0      0        2 
   6    chr6_1540973     AOna    G    A        0      0        2 
   6    chr6_1540973     ASom    G    A        1      2        2 
   6    chr6_1540973     HCab    G    A        0      0        2 
   6    chr6_1540973     HPrz    G    A        0      0        2 
   6    chr6_1540973     ZBoe    G    A        0      0        2 
   6    chr6_1540973     ZGre    G    A        0      0        2 
   6    chr6_1540973     ZHar    G    A        0      0        2 
   6    chr6_1540973   Sample    G    A        0      0        2 
   6    chr6_1544651     AAsi    C    T        0      0        2 
   6    chr6_1544651     AKia    C    T        0      0        2 
   6    chr6_1544651     AOna    C    T      0.5      1        2 
   6    chr6_1544651     ASom    C    T        0      0        2 
   6    chr6_1544651     HCab    C    T        0      0        2 
   6    chr6_1544651     HPrz    C    T        0      0        2 
   6    chr6_1544651     ZBoe    C    T        0      0        2 
   6    chr6_1544651     ZGre    C    T        0      0        2 
   6    chr6_1544651     ZHar    C    T        0      0        2 
   6    chr6_1544651   Sample    C    T        0      0        2 
   6    chr6_1549737     AAsi    A    G        0      0        2 
   6    chr6_1549737     AKia    A    G        0      0        2 
   6    chr6_1549737     AOna    A    G        0      0        2 
   6    chr6_1549737     ASom    A    G        0      0        2 
   6    chr6_1549737     HCab    A    G        0      0        2 
   6    chr6_1549737     HPrz    A    G        0      0        2 
   6    chr6_1549737     ZBoe    A    G      0.5      1        2 
   6    chr6_1549737     ZGre    A    G        0      0        2 
   6    chr6_1549737     ZHar    A    G        0      0        2 
   6    chr6_1549737   Sample    A    G        0      0        2 
   6    chr6_1550229     AAsi    G    C        0      0        2 
   6    chr6_1550229     AKia    G    C        1      2        2 
   6    chr6_1550229     AOna    G    C        1      2        2 
   6    chr6_1550229     ASom    G    C        0      0        2 
   6    chr6_1550229     HCab    G    C        0      0        2 
   6    chr6_1550229     HPrz    G    C        0      0        2 
   6    chr6_1550229     ZBoe    G    C        0      0        2 
   6    chr6_1550229     ZGre    G    C        0      0        2 
   6    chr6_1550229     ZHar    G    C        0      0        2 
   6    chr6_1550229   Sample    G    C        0      0        2 
   6    chr6_1557059     AAsi    A    T        0      0        2 
   6    chr6_1557059     AKia    A    T        1      2        2 
   6    chr6_1557059     AOna    A    T        1      2        2 
   6    chr6_1557059     ASom    A    T        0      0        2 
   6    chr6_1557059     HCab    A    T        0      0        2 
   6    chr6_1557059     HPrz    A    T        0      0        2 
   6    chr6_1557059     ZBoe    A    T        0      0        2 
   6    chr6_1557059     ZGre    A    T        0      0        2 
   6    chr6_1557059     ZHar    A    T        0      0        2 
   6    chr6_1557059   Sample    A    T        0      0        2 
   6    chr6_1557825     AAsi    T    C        0      0        2 
   6    chr6_1557825     AKia    T    C        0      0        2 
   6    chr6_1557825     AOna    T    C        0      0        2 
   6    chr6_1557825     ASom    T    C        0      0        2 
   6    chr6_1557825     HCab    T    C        1      2        2 
   6    chr6_1557825     HPrz    T    C        1      2        2 
   6    chr6_1557825     ZBoe    T    C        0      0        2 
   6    chr6_1557825     ZGre    T    C        0      0        2 
   6    chr6_1557825     ZHar    T    C        0      0        2 
   6    chr6_1557825   Sample    T    C        1      2        2 
   6    chr6_1557936     AAsi    G    A        0      0        2 
   6    chr6_1557936     AKia    G    A        0      0        2 
   6    chr6_1557936     AOna    G    A        0      0        2 
   6    chr6_1557936     ASom    G    A        0      0        2 
   6    chr6_1557936     HCab    G    A        1      2        2 
   6    chr6_1557936     HPrz    G    A        1      2        2 
   6    chr6_1557936     ZBoe    G    A        0      0        2 
   6    chr6_1557936     ZGre    G    A        0      0        2 
   6    chr6_1557936     ZHar    G    A        0      0        2 
   6    chr6_1557936   Sample    G    A        1      2        2 
   6    chr6_1558625     AAsi    A    C        0      0        2 
   6    chr6_1558625     AKia    A    C        0      0        2 
   6    chr6_1558625     AOna    A    C      0.5      1        2 
   6    chr6_1558625     ASom    A    C        0      0        2 
   6    chr6_1558625     HCab    A    C        0      0        2 
   6    chr6_1558625     HPrz    A    C        0      0        2 
   6    chr6_1558625     ZBoe    A    C        0      0        2 
   6    chr6_1558625     ZGre    A    C        0      0        2 
   6    chr6_1558625     ZHar    A    C        0      0        2 
   6    chr6_1558625   Sample    A    C        0      0        2 
   6    chr6_1559396     AAsi    A    G        0      0        2 
   6    chr6_1559396     AKia    A    G        1      2        2 
   6    chr6_1559396     AOna    A    G      0.5      1        2 
   6    chr6_1559396     ASom    A    G        0      0        2 
   6    chr6_1559396     HCab    A    G        0      0        2 
   6    chr6_1559396     HPrz    A    G        0      0        2 
   6    chr6_1559396     ZBoe    A    G        0      0        2 
   6    chr6_1559396     ZGre    A    G        0      0        2 
   6    chr6_1559396     ZHar    A    G        0      0        2 
   6    chr6_1559396   Sample    A    G        0      0        2 
   6    chr6_1571983     AAsi    C    A        0      0        2 
   6    chr6_1571983     AKia    C    A        0      0        2 
   6    chr6_1571983     AOna    C    A        0      0        2 
   6    chr6_1571983     ASom    C    A        0      0        2 
   6    chr6_1571983     HCab    C    A        1      2        2 
   6    chr6_1571983     HPrz    C    A        1      2        2 
   6    chr6_1571983     ZBoe    C    A        0      0        2 
   6    chr6_1571983     ZGre    C    A        0      0        2 
   6    chr6_1571983     ZHar    C    A        0      0        2 
   6    chr6_1571983   Sample    C    A        0      0        2 
   6    chr6_1587014     AAsi    T    C        0      0        2 
   6    chr6_1587014     AKia    T    C      0.5      1        2 
   6    chr6_1587014     AOna    T    C      0.5      1        2 
   6    chr6_1587014     ASom    T    C        0      0        2 
   6    chr6_1587014     HCab    T    C        1      2        2 
   6    chr6_1587014     HPrz    T    C        1      2        2 
   6    chr6_1587014     ZBoe    T    C        0      0        2 
   6    chr6_1587014     ZGre    T    C        0      0        2 
   6    chr6_1587014     ZHar    T    C        0      0        2 
   6    chr6_1587014   Sample    T    C        1      2        2 
   6    chr6_1605152     AAsi    A    G        0      0        2 
   6    chr6_1605152     AKia    A    G        0      0        2 
   6    chr6_1605152     AOna    A    G      0.5      1        2 
   6    chr6_1605152     ASom    A    G        0      0        2 
   6    chr6_1605152     HCab    A    G        0      0        2 
   6    chr6_1605152     HPrz    A    G        0      0        2 
   6    chr6_1605152     ZBoe    A    G        0      0        2 
   6    chr6_1605152     ZGre    A    G        0      0        2 
   6    chr6_1605152     ZHar    A    G        0      0        2 
   6    chr6_1605152   Sample    A    G        0      0        2 
   6    chr6_1607966     AAsi    A    T        0      0        2 
   6    chr6_1607966     AKia    A    T      0.5      1        2 
   6    chr6_1607966     AOna    A    T        0      0        2 
   6    chr6_1607966     ASom    A    T        0      0        2 
   6    chr6_1607966     HCab    A    T        0      0        2 
   6    chr6_1607966     HPrz    A    T        0      0        2 
   6    chr6_1607966     ZBoe    A    T        0      0        2 
   6    chr6_1607966     ZGre    A    T        0      0        2 
   6    chr6_1607966     ZHar    A    T        0      0        2 
   6    chr6_1607966   Sample    A    T        0      0        2 
   6    chr6_1615688     AAsi    A    G        1      2        2 
   6    chr6_1615688     AKia    A    G        0      0        2 
   6    chr6_1615688     AOna    A    G        0      0        2 
   6    chr6_1615688     ASom    A    G        0      0        2 
   6    chr6_1615688     HCab    A    G        0      0        2 
   6    chr6_1615688     HPrz    A    G        0      0        2 
   6    chr6_1615688     ZBoe    A    G        0      0        2 
   6    chr6_1615688     ZGre    A    G        0      0        2 
   6    chr6_1615688     ZHar    A    G        0      0        2 
   6    chr6_1615688   Sample    A    G        0      0        2 
   6    chr6_1619647     AAsi    C    G        0      0        2 
   6    chr6_1619647     AKia    C    G        0      0        2 
   6    chr6_1619647     AOna    C    G      0.5      1        2 
   6    chr6_1619647     ASom    C    G        0      0        2 
   6    chr6_1619647     HCab    C    G        0      0        2 
   6    chr6_1619647     HPrz    C    G        0      0        2 
   6    chr6_1619647     ZBoe    C    G        0      0        2 
   6    chr6_1619647     ZGre    C    G        0      0        2 
   6    chr6_1619647     ZHar    C    G        0      0        2 
   6    chr6_1619647   Sample    C    G        0      0        2 
   6    chr6_1624519     AAsi    A    G        0      0        2 
   6    chr6_1624519     AKia    A    G        0      0        2 
   6    chr6_1624519     AOna    A    G        0      0        2 
   6    chr6_1624519     ASom    A    G        0      0        2 
   6    chr6_1624519     HCab    A    G        0      0        2 
   6    chr6_1624519     HPrz    A    G        0      0        2 
   6    chr6_1624519     ZBoe    A    G        0      0        2 
   6    chr6_1624519     ZGre    A    G        1      2        2 
   6    chr6_1624519     ZHar    A    G        0      0        2 
   6    chr6_1624519   Sample    A    G        0      0        2 
   6    chr6_1627470     AAsi    G    A        0      0        2 
   6    chr6_1627470     AKia    G    A      0.5      1        2 
   6    chr6_1627470     AOna    G    A      0.5      1        2 
   6    chr6_1627470     ASom    G    A        0      0        2 
   6    chr6_1627470     HCab    G    A        0      0        2 
   6    chr6_1627470     HPrz    G    A        0      0        2 
   6    chr6_1627470     ZBoe    G    A        0      0        2 
   6    chr6_1627470     ZGre    G    A        0      0        2 
   6    chr6_1627470     ZHar    G    A        0      0        2 
   6    chr6_1627470   Sample    G    A        0      0        2 
   6    chr6_1645757     AAsi    T    C        0      0        2 
   6    chr6_1645757     AKia    T    C        0      0        2 
   6    chr6_1645757     AOna    T    C        0      0        2 
   6    chr6_1645757     ASom    T    C        0      0        2 
   6    chr6_1645757     HCab    T    C        1      2        2 
   6    chr6_1645757     HPrz    T    C        1      2        2 
   6    chr6_1645757     ZBoe    T    C        0      0        2 
   6    chr6_1645757     ZGre    T    C        0      0        2 
   6    chr6_1645757     ZHar    T    C        0      0        2 
   6    chr6_1645757   Sample    T    C        1      2        2 
   6    chr6_1692347     AAsi    T    C        0      0        2 
   6    chr6_1692347     AKia    T    C        1      2        2 
   6    chr6_1692347     AOna    T    C      0.5      1        2 
   6    chr6_1692347     ASom    T    C        0      0        2 
   6    chr6_1692347     HCab    T    C        0      0        2 
   6    chr6_1692347     HPrz    T    C        0      0        2 
   6    chr6_1692347     ZBoe    T    C        0      0        2 
   6    chr6_1692347     ZGre    T    C        0      0        2 
   6    chr6_1692347     ZHar    T    C        0      0        2 
   6    chr6_1692347   Sample    T    C        0      0        2 
   6    chr6_1692732     AAsi    G    A        0      0        2 
   6    chr6_1692732     AKia    G    A        0      0        2 
   6    chr6_1692732     AOna    G    A        0      0        2 
   6    chr6_1692732     ASom    G    A        0      0        2 
   6    chr6_1692732     HCab    G    A        1      2        2 
   6    chr6_1692732     HPrz    G    A        1      2        2 
   6    chr6_1692732     ZBoe    G    A        0      0        2 
   6    chr6_1692732     ZGre    G    A        0      0        2 
   6    chr6_1692732     ZHar    G    A        0      0        2 
   6    chr6_1692732   Sample    G    A        1      2        2 
   6    chr6_1699901     AAsi    G    T        0      0        2 
   6    chr6_1699901     AKia    G    T        0      0        2 
   6    chr6_1699901     AOna    G    T        0      0        2 
   6    chr6_1699901     ASom    G    T        0      0        2 
   6    chr6_1699901     HCab    G    T        1      2        2 
   6    chr6_1699901     HPrz    G    T        1      2        2 
   6    chr6_1699901     ZBoe    G    T        0      0        2 
   6    chr6_1699901     ZGre    G    T        0      0        2 
   6    chr6_1699901     ZHar    G    T        0      0        2 
   6    chr6_1699901   Sample    G    T        1      2        2 
   6    chr6_1706267     AAsi    G    A        1      2        2 
   6    chr6_1706267     AKia    G    A        0      0        2 
   6    chr6_1706267     AOna    G    A        0      0        2 
   6    chr6_1706267     ASom    G    A        0      0        2 
   6    chr6_1706267     HCab    G    A        0      0        2 
   6    chr6_1706267     HPrz    G    A        0      0        2 
   6    chr6_1706267     ZBoe    G    A        0      0        2 
   6    chr6_1706267     ZGre    G    A        0      0        2 
   6    chr6_1706267     ZHar    G    A        0      0        2 
   6    chr6_1706267   Sample    G    A        0      0        2 
   6    chr6_1713752     AAsi    A    G        0      0        2 
   6    chr6_1713752     AKia    A    G        0      0        2 
   6    chr6_1713752     AOna    A    G        0      0        2 
   6    chr6_1713752     ASom    A    G        0      0        2 
   6    chr6_1713752     HCab    A    G        1      2        2 
   6    chr6_1713752     HPrz    A    G        1      2        2 
   6    chr6_1713752     ZBoe    A    G        0      0        2 
   6    chr6_1713752     ZGre    A    G        0      0        2 
   6    chr6_1713752     ZHar    A    G        0      0        2 
   6    chr6_1713752   Sample    A    G        1      2        2 
   6    chr6_1714004     AAsi    A    G        0      0        2 
   6    chr6_1714004     AKia    A    G        0      0        2 
   6    chr6_1714004     AOna    A    G        0      0        2 
   6    chr6_1714004     ASom    A    G        0      0        2 
   6    chr6_1714004     HCab    A    G        0      0        2 
   6    chr6_1714004     HPrz    A    G        0      0        2 
   6    chr6_1714004     ZBoe    A    G      0.5      1        2 
   6    chr6_1714004     ZGre    A    G        0      0        2 
   6    chr6_1714004     ZHar    A    G        0      0        2 
   6    chr6_1714004   Sample    A    G        0      0        2 
   6    chr6_1714268     AAsi    T    C        0      0        2 
   6    chr6_1714268     AKia    T    C        0      0        2 
   6    chr6_1714268     AOna    T    C      0.5      1        2 
   6    chr6_1714268     ASom    T    C        0      0        2 
   6    chr6_1714268     HCab    T    C        0      0        2 
   6    chr6_1714268     HPrz    T    C        0      0        2 
   6    chr6_1714268     ZBoe    T    C        0      0        2 
   6    chr6_1714268     ZGre    T    C        0      0        2 
   6    chr6_1714268     ZHar    T    C        0      0        2 
   6    chr6_1714268   Sample    T    C        0      0        2 
   6    chr6_1714684     AAsi    G    A        1      2        2 
   6    chr6_1714684     AKia    G    A        0      0        2 
   6    chr6_1714684     AOna    G    A        0      0        2 
   6    chr6_1714684     ASom    G    A        1      2        2 
   6    chr6_1714684     HCab    G    A        0      0        2 
   6    chr6_1714684     HPrz    G    A        0      0        2 
   6    chr6_1714684     ZBoe    G    A        0      0        2 
   6    chr6_1714684     ZGre    G    A        0      0        2 
   6    chr6_1714684     ZHar    G    A        0      0        2 
   6    chr6_1714684   Sample    G    A        0      0        2 
   6    chr6_1716926     AAsi    C    T        0      0        2 
   6    chr6_1716926     AKia    C    T        0      0        2 
   6    chr6_1716926     AOna    C    T        0      0        2 
   6    chr6_1716926     ASom    C    T        0      0        2 
   6    chr6_1716926     HCab    C    T        0      0        2 
   6    chr6_1716926     HPrz    C    T        0      0        2 
   6    chr6_1716926     ZBoe    C    T        0      0        2 
   6    chr6_1716926     ZGre    C    T      0.5      1        2 
   6    chr6_1716926     ZHar    C    T        0      0        2 
   6    chr6_1716926   Sample    C    T        0      0        2 
   6    chr6_1717002     AAsi    C    T        0      0        2 
   6    chr6_1717002     AKia    C    T        0      0        2 
   6    chr6_1717002     AOna    C    T        0      0        2 
   6    chr6_1717002     ASom    C    T        0      0        2 
   6    chr6_1717002     HCab    C    T        0      0        2 
   6    chr6_1717002     HPrz    C    T        0      0        2 
   6    chr6_1717002     ZBoe    C    T        0      0        2 
   6    chr6_1717002     ZGre    C    T        0      0        2 
   6    chr6_1717002     ZHar    C    T        1      2        2 
   6    chr6_1717002   Sample    C    T        0      0        2 
   6    chr6_1719248     AAsi    G    A        1      2        2 
   6    chr6_1719248     AKia    G    A        0      0        2 
   6    chr6_1719248     AOna    G    A        0      0        2 
   6    chr6_1719248     ASom    G    A        1      2        2 
   6    chr6_1719248     HCab    G    A        0      0        2 
   6    chr6_1719248     HPrz    G    A        0      0        2 
   6    chr6_1719248     ZBoe    G    A        0      0        2 
   6    chr6_1719248     ZGre    G    A        0      0        2 
   6    chr6_1719248     ZHar    G    A        0      0        2 
   6    chr6_1719248   Sample    G    A        0      0        2 
   6    chr6_1719998     AAsi    C    T        0      0        2 
   6    chr6_1719998     AKia    C    T        0      0        2 
   6    chr6_1719998     AOna    C    T        0      0        2 
   6    chr6_1719998     ASom    C    T        0      0        2 
   6    chr6_1719998     HCab    C    T        1      2        2 
   6    chr6_1719998     HPrz    C    T        1      2        2 
   6    chr6_1719998     ZBoe    C    T        0      0        2 
   6    chr6_1719998     ZGre    C    T        0      0        2 
   6    chr6_1719998     ZHar    C    T        0      0        2 
   6    chr6_1719998   Sample    C    T        1      2        2 
   6    chr6_1720016     AAsi    A    G        0      0        2 
   6    chr6_1720016     AKia    A    G        0      0        2 
   6    chr6_1720016     AOna    A    G        0      0        2 
   6    chr6_1720016     ASom    A    G        0      0        2 
   6    chr6_1720016     HCab    A    G        1      2        2 
   6    chr6_1720016     HPrz    A    G      0.5      1        2 
   6    chr6_1720016     ZBoe    A    G        0      0        2 
   6    chr6_1720016     ZGre    A    G        0      0        2 
   6    chr6_1720016     ZHar    A    G        0      0        2 
   6    chr6_1720016   Sample    A    G        0      0        2 
   6    chr6_1723585     AAsi    G    A        0      0        2 
   6    chr6_1723585     AKia    G    A        0      0        2 
   6    chr6_1723585     AOna    G    A        0      0        2 
   6    chr6_1723585     ASom    G    A        0      0        2 
   6    chr6_1723585     HCab    G    A        1      2        2 
   6    chr6_1723585     HPrz    G    A        1      2        2 
   6    chr6_1723585     ZBoe    G    A        0      0        2 
   6    chr6_1723585     ZGre    G    A        0      0        2 
   6    chr6_1723585     ZHar    G    A        0      0        2 
   6    chr6_1723585   Sample    G    A        1      2        2 
   6    chr6_1724939     AAsi    C    T        0      0        2 
   6    chr6_1724939     AKia    C    T        0      0        2 
   6    chr6_1724939     AOna    C    T        0      0        2 
   6    chr6_1724939     ASom    C    T        0      0        2 
   6    chr6_1724939     HCab    C    T        1      2        2 
   6    chr6_1724939     HPrz    C    T        1      2        2 
   6    chr6_1724939     ZBoe    C    T        0      0        2 
   6    chr6_1724939     ZGre    C    T        0      0        2 
   6    chr6_1724939     ZHar    C    T        0      0        2 
   6    chr6_1724939   Sample    C    T        1      2        2 
   6    chr6_1728420     AAsi    G    C        0      0        2 
   6    chr6_1728420     AKia    G    C        0      0        2 
   6    chr6_1728420     AOna    G    C      0.5      1        2 
   6    chr6_1728420     ASom    G    C        0      0        2 
   6    chr6_1728420     HCab    G    C        0      0        2 
   6    chr6_1728420     HPrz    G    C        0      0        2 
   6    chr6_1728420     ZBoe    G    C        0      0        2 
   6    chr6_1728420     ZGre    G    C        0      0        2 
   6    chr6_1728420     ZHar    G    C        0      0        2 
   6    chr6_1728420   Sample    G    C        0      0        2 
   6    chr6_1731298     AAsi    G    C        0      0        2 
   6    chr6_1731298     AKia    G    C        0      0        2 
   6    chr6_1731298     AOna    G    C        0      0        2 
   6    chr6_1731298     ASom    G    C        0      0        2 
   6    chr6_1731298     HCab    G    C        0      0        2 
   6    chr6_1731298     HPrz    G    C        0      0        2 
   6    chr6_1731298     ZBoe    G    C        0      0        2 
   6    chr6_1731298     ZGre    G    C        1      2        2 
   6    chr6_1731298     ZHar    G    C        0      0        2 
   6    chr6_1731298   Sample    G    C        0      0        2 
   6    chr6_1732870     AAsi    C    A        0      0        2 
   6    chr6_1732870     AKia    C    A        0      0        2 
   6    chr6_1732870     AOna    C    A        0      0        2 
   6    chr6_1732870     ASom    C    A        0      0        2 
   6    chr6_1732870     HCab    C    A        1      2        2 
   6    chr6_1732870     HPrz    C    A        1      2        2 
   6    chr6_1732870     ZBoe    C    A        0      0        2 
   6    chr6_1732870     ZGre    C    A        0      0        2 
   6    chr6_1732870     ZHar    C    A        0      0        2 
   6    chr6_1732870   Sample    C    A        1      2        2 
   6    chr6_1733291     AAsi    A    G        0      0        2 
   6    chr6_1733291     AKia    A    G        0      0        2 
   6    chr6_1733291     AOna    A    G        0      0        2 
   6    chr6_1733291     ASom    A    G        0      0        2 
   6    chr6_1733291     HCab    A    G        1      2        2 
   6    chr6_1733291     HPrz    A    G        1      2        2 
   6    chr6_1733291     ZBoe    A    G        0      0        2 
   6    chr6_1733291     ZGre    A    G        0      0        2 
   6    chr6_1733291     ZHar    A    G        0      0        2 
   6    chr6_1733291   Sample    A    G        1      2        2 
   6    chr6_1733337     AAsi    C    T        0      0        2 
   6    chr6_1733337     AKia    C    T      0.5      1        2 
   6    chr6_1733337     AOna    C    T        0      0        2 
   6    chr6_1733337     ASom    C    T        0      0        2 
   6    chr6_1733337     HCab    C    T        0      0        2 
   6    chr6_1733337     HPrz    C    T        0      0        2 
   6    chr6_1733337     ZBoe    C    T        0      0        2 
   6    chr6_1733337     ZGre    C    T        0      0        2 
   6    chr6_1733337     ZHar    C    T        0      0        2 
   6    chr6_1733337   Sample    C    T        0      0        2 
   6    chr6_1738253     AAsi    T    C        0      0        2 
   6    chr6_1738253     AKia    T    C        0      0        2 
   6    chr6_1738253     AOna    T    C        0      0        2 
   6    chr6_1738253     ASom    T    C        0      0        2 
   6    chr6_1738253     HCab    T    C        1      2        2 
   6    chr6_1738253     HPrz    T    C      0.5      1        2 
   6    chr6_1738253     ZBoe    T    C        0      0        2 
   6    chr6_1738253     ZGre    T    C        0      0        2 
   6    chr6_1738253     ZHar    T    C        0      0        2 
   6    chr6_1738253   Sample    T    C        1      2        2 
   6    chr6_1755519     AAsi    C    G        0      0        2 
   6    chr6_1755519     AKia    C    G        0      0        2 
   6    chr6_1755519     AOna    C    G        0      0        2 
   6    chr6_1755519     ASom    C    G        0      0        2 
   6    chr6_1755519     HCab    C    G        0      0        2 
   6    chr6_1755519     HPrz    C    G        0      0        2 
   6    chr6_1755519     ZBoe    C    G        0      0        2 
   6    chr6_1755519     ZGre    C    G        1      2        2 
   6    chr6_1755519     ZHar    C    G        0      0        2 
   6    chr6_1755519   Sample    C    G        0      0        2 
   6    chr6_1767465     AAsi    G    A        0      0        2 
   6    chr6_1767465     AKia    G    A        0      0        2 
   6    chr6_1767465     AOna    G    A        0      0        2 
   6    chr6_1767465     ASom    G    A        0      0        2 
   6    chr6_1767465     HCab    G    A        0      0        2 
   6    chr6_1767465     HPrz    G    A        0      0        2 
   6    chr6_1767465     ZBoe    G    A        0      0        2 
   6    chr6_1767465     ZGre    G    A        0      0        2 
   6    chr6_1767465     ZHar    G    A      0.5      1        2 
   6    chr6_1767465   Sample    G    A        0      0        2 
   6    chr6_1791099     AAsi    C    G        0      0        2 
   6    chr6_1791099     AKia    C    G        0      0        2 
   6    chr6_1791099     AOna    C    G        0      0        2 
   6    chr6_1791099     ASom    C    G        0      0        2 
   6    chr6_1791099     HCab    C    G        1      2        2 
   6    chr6_1791099     HPrz    C    G        1      2        2 
   6    chr6_1791099     ZBoe    C    G        0      0        2 
   6    chr6_1791099     ZGre    C    G        0      0        2 
   6    chr6_1791099     ZHar    C    G        0      0        2 
   6    chr6_1791099   Sample    C    G        1      2        2 
   6    chr6_1797913     AAsi    G    T        0      0        2 
   6    chr6_1797913     AKia    G    T        0      0        2 
   6    chr6_1797913     AOna    G    T        1      2        2 
   6    chr6_1797913     ASom    G    T        0      0        2 
   6    chr6_1797913     HCab    G    T        0      0        2 
   6    chr6_1797913     HPrz    G    T        0      0        2 
   6    chr6_1797913     ZBoe    G    T        0      0        2 
   6    chr6_1797913     ZGre    G    T        0      0        2 
   6    chr6_1797913     ZHar    G    T        0      0        2 
   6    chr6_1797913   Sample    G    T        0      0        2 
   6    chr6_1824818     AAsi    A    G        0      0        2 
   6    chr6_1824818     AKia    A    G        0      0        2 
   6    chr6_1824818     AOna    A    G        0      0        2 
   6    chr6_1824818     ASom    A    G        0      0        2 
   6    chr6_1824818     HCab    A    G        1      2        2 
   6    chr6_1824818     HPrz    A    G        1      2        2 
   6    chr6_1824818     ZBoe    A    G        0      0        2 
   6    chr6_1824818     ZGre    A    G        0      0        2 
   6    chr6_1824818     ZHar    A    G        0      0        2 
   6    chr6_1824818   Sample    A    G        1      2        2 
   6    chr6_1824938     AAsi    G    T        0      0        2 
   6    chr6_1824938     AKia    G    T        0      0        2 
   6    chr6_1824938     AOna    G    T        0      0        2 
   6    chr6_1824938     ASom    G    T        0      0        2 
   6    chr6_1824938     HCab    G    T        1      2        2 
   6    chr6_1824938     HPrz    G    T        1      2        2 
   6    chr6_1824938     ZBoe    G    T        0      0        2 
   6    chr6_1824938     ZGre    G    T        1      2        2 
   6    chr6_1824938     ZHar    G    T        0      0        2 
   6    chr6_1824938   Sample    G    T        1      2        2 
   6    chr6_1829811     AAsi    T    C        0      0        2 
   6    chr6_1829811     AKia    T    C        1      2        2 
   6    chr6_1829811     AOna    T    C        0      0        2 
   6    chr6_1829811     ASom    T    C        0      0        2 
   6    chr6_1829811     HCab    T    C        0      0        2 
   6    chr6_1829811     HPrz    T    C        0      0        2 
   6    chr6_1829811     ZBoe    T    C        0      0        2 
   6    chr6_1829811     ZGre    T    C        0      0        2 
   6    chr6_1829811     ZHar    T    C        0      0        2 
   6    chr6_1829811   Sample    T    C        0      0        2 
   6    chr6_1830885     AAsi    C    A        0      0        2 
   6    chr6_1830885     AKia    C    A        0      0        2 
   6    chr6_1830885     AOna    C    A        0      0        2 
   6    chr6_1830885     ASom    C    A        0      0        2 
   6    chr6_1830885     HCab    C    A        0      0        2 
   6    chr6_1830885     HPrz    C    A        0      0        2 
   6    chr6_1830885     ZBoe    C    A      0.5      1        2 
   6    chr6_1830885     ZGre    C    A        1      2        2 
   6    chr6_1830885     ZHar    C    A        0      0        2 
   6    chr6_1830885   Sample    C    A        0      0        2 
   6    chr6_1837204     AAsi    G    A        0      0        2 
   6    chr6_1837204     AKia    G    A        0      0        2 
   6    chr6_1837204     AOna    G    A      0.5      1        2 
   6    chr6_1837204     ASom    G    A        0      0        2 
   6    chr6_1837204     HCab    G    A        0      0        2 
   6    chr6_1837204     HPrz    G    A        0      0        2 
   6    chr6_1837204     ZBoe    G    A        0      0        2 
   6    chr6_1837204     ZGre    G    A        0      0        2 
   6    chr6_1837204     ZHar    G    A        0      0        2 
   6    chr6_1837204   Sample    G    A        0      0        2 
   6    chr6_1841649     AAsi    T    C        0      0        2 
   6    chr6_1841649     AKia    T    C        0      0        2 
   6    chr6_1841649     AOna    T    C        0      0        2 
   6    chr6_1841649     ASom    T    C        0      0        2 
   6    chr6_1841649     HCab    T    C        0      0        2 
   6    chr6_1841649     HPrz    T    C        0      0        2 
   6    chr6_1841649     ZBoe    T    C        0      0        2 
   6    chr6_1841649     ZGre    T    C        0      0        2 
   6    chr6_1841649     ZHar    T    C        1      2        2 
   6    chr6_1841649   Sample    T    C        0      0        2 
   6    chr6_1845165     AAsi    C    T        0      0        2 
   6    chr6_1845165     AKia    C    T        0      0        2 
   6    chr6_1845165     AOna    C    T        0      0        2 
   6    chr6_1845165     ASom    C    T        0      0        2 
   6    chr6_1845165     HCab    C    T        0      0        2 
   6    chr6_1845165     HPrz    C    T        0      0        2 
   6    chr6_1845165     ZBoe    C    T        0      0        2 
   6    chr6_1845165     ZGre    C    T        1      2        2 
   6    chr6_1845165     ZHar    C    T        0      0        2 
   6    chr6_1845165   Sample    C    T        0      0        2 
   6    chr6_1849789     AAsi    T    C        0      0        2 
   6    chr6_1849789     AKia    T    C      0.5      1        2 
   6    chr6_1849789     AOna    T    C        0      0        2 
   6    chr6_1849789     ASom    T    C        0      0        2 
   6    chr6_1849789     HCab    T    C        0      0        2 
   6    chr6_1849789     HPrz    T    C        0      0        2 
   6    chr6_1849789     ZBoe    T    C        0      0        2 
   6    chr6_1849789     ZGre    T    C        0      0        2 
   6    chr6_1849789     ZHar    T    C        0      0        2 
   6    chr6_1849789   Sample    T    C        0      0        2 
   6    chr6_1856718     AAsi    A    G        0      0        2 
   6    chr6_1856718     AKia    A    G        0      0        2 
   6    chr6_1856718     AOna    A    G        0      0        2 
   6    chr6_1856718     ASom    A    G        0      0        2 
   6    chr6_1856718     HCab    A    G        0      0        2 
   6    chr6_1856718     HPrz    A    G      0.5      1        2 
   6    chr6_1856718     ZBoe    A    G        0      0        2 
   6    chr6_1856718     ZGre    A    G        0      0        2 
   6    chr6_1856718     ZHar    A    G        0      0        2 
   6    chr6_1856718   Sample    A    G        0      0        2 
   6    chr6_1858989     AAsi    T    C        0      0        2 
   6    chr6_1858989     AKia    T    C        0      0        2 
   6    chr6_1858989     AOna    T    C        0      0        2 
   6    chr6_1858989     ASom    T    C        0      0        2 
   6    chr6_1858989     HCab    T    C        1      2        2 
   6    chr6_1858989     HPrz    T    C        1      2        2 
   6    chr6_1858989     ZBoe    T    C        0      0        2 
   6    chr6_1858989     ZGre    T    C        0      0        2 
   6    chr6_1858989     ZHar    T    C        0      0        2 
   6    chr6_1858989   Sample    T    C        1      2        2 
   6    chr6_1860166     AAsi    G    C        0      0        2 
   6    chr6_1860166     AKia    G    C        0      0        2 
   6    chr6_1860166     AOna    G    C      0.5      1        2 
   6    chr6_1860166     ASom    G    C        0      0        2 
   6    chr6_1860166     HCab    G    C        0      0        2 
   6    chr6_1860166     HPrz    G    C        0      0        2 
   6    chr6_1860166     ZBoe    G    C        0      0        2 
   6    chr6_1860166     ZGre    G    C        0      0        2 
   6    chr6_1860166     ZHar    G    C        0      0        2 
   6    chr6_1860166   Sample    G    C        0      0        2 
   6    chr6_1865570     AAsi    T    A        0      0        2 
   6    chr6_1865570     AKia    T    A        0      0        2 
   6    chr6_1865570     AOna    T    A        0      0        2 
   6    chr6_1865570     ASom    T    A        0      0        2 
   6    chr6_1865570     HCab    T    A        0      0        2 
   6    chr6_1865570     HPrz    T    A        0      0        2 
   6    chr6_1865570     ZBoe    T    A        0      0        2 
   6    chr6_1865570     ZGre    T    A      0.5      1        2 
   6    chr6_1865570     ZHar    T    A        0      0        2 
   6    chr6_1865570   Sample    T    A        0      0        2 
   6    chr6_1875467     AAsi    G    A        0      0        2 
   6    chr6_1875467     AKia    G    A        0      0        2 
   6    chr6_1875467     AOna    G    A        0      0        2 
   6    chr6_1875467     ASom    G    A        0      0        2 
   6    chr6_1875467     HCab    G    A        1      2        2 
   6    chr6_1875467     HPrz    G    A        1      2        2 
   6    chr6_1875467     ZBoe    G    A        0      0        2 
   6    chr6_1875467     ZGre    G    A        0      0        2 
   6    chr6_1875467     ZHar    G    A        0      0        2 
   6    chr6_1875467   Sample    G    A        1      2        2 
   6    chr6_1875701     AAsi    G    A        0      0        2 
   6    chr6_1875701     AKia    G    A        0      0        2 
   6    chr6_1875701     AOna    G    A        0      0        2 
   6    chr6_1875701     ASom    G    A        0      0        2 
   6    chr6_1875701     HCab    G    A        1      2        2 
   6    chr6_1875701     HPrz    G    A        1      2        2 
   6    chr6_1875701     ZBoe    G    A        0      0        2 
   6    chr6_1875701     ZGre    G    A        0      0        2 
   6    chr6_1875701     ZHar    G    A        0      0        2 
   6    chr6_1875701   Sample    G    A        1      2        2 
   6    chr6_1881044     AAsi    A    G        0      0        2 
   6    chr6_1881044     AKia    A    G        0      0        2 
   6    chr6_1881044     AOna    A    G        0      0        2 
   6    chr6_1881044     ASom    A    G        0      0        2 
   6    chr6_1881044     HCab    A    G        0      0        2 
   6    chr6_1881044     HPrz    A    G        0      0        2 
   6    chr6_1881044     ZBoe    A    G        0      0        2 
   6    chr6_1881044     ZGre    A    G      0.5      1        2 
   6    chr6_1881044     ZHar    A    G        0      0        2 
   6    chr6_1881044   Sample    A    G        0      0        2 
   6    chr6_1883285     AAsi    T    C        0      0        2 
   6    chr6_1883285     AKia    T    C        0      0        2 
   6    chr6_1883285     AOna    T    C        0      0        2 
   6    chr6_1883285     ASom    T    C        0      0        2 
   6    chr6_1883285     HCab    T    C        1      2        2 
   6    chr6_1883285     HPrz    T    C        1      2        2 
   6    chr6_1883285     ZBoe    T    C        0      0        2 
   6    chr6_1883285     ZGre    T    C        0      0        2 
   6    chr6_1883285     ZHar    T    C        0      0        2 
   6    chr6_1883285   Sample    T    C        1      2        2 
   6    chr6_1883389     AAsi    C    T        0      0        2 
   6    chr6_1883389     AKia    C    T        0      0        2 
   6    chr6_1883389     AOna    C    T        0      0        2 
   6    chr6_1883389     ASom    C    T        0      0        2 
   6    chr6_1883389     HCab    C    T        1      2        2 
   6    chr6_1883389     HPrz    C    T        1      2        2 
   6    chr6_1883389     ZBoe    C    T        0      0        2 
   6    chr6_1883389     ZGre    C    T        0      0        2 
   6    chr6_1883389     ZHar    C    T        0      0        2 
   6    chr6_1883389   Sample    C    T        1      2        2 
   6    chr6_1887411     AAsi    G    A        0      0        2 
   6    chr6_1887411     AKia    G    A        0      0        2 
   6    chr6_1887411     AOna    G    A        0      0        2 
   6    chr6_1887411     ASom    G    A        0      0        2 
   6    chr6_1887411     HCab    G    A        1      2        2 
   6    chr6_1887411     HPrz    G    A        1      2        2 
   6    chr6_1887411     ZBoe    G    A        0      0        2 
   6    chr6_1887411     ZGre    G    A        0      0        2 
   6    chr6_1887411     ZHar    G    A        0      0        2 
   6    chr6_1887411   Sample    G    A        1      2        2 
   6    chr6_1890881     AAsi    T    C        0      0        2 
   6    chr6_1890881     AKia    T    C        0      0        2 
   6    chr6_1890881     AOna    T    C        0      0        2 
   6    chr6_1890881     ASom    T    C        0      0        2 
   6    chr6_1890881     HCab    T    C        1      2        2 
   6    chr6_1890881     HPrz    T    C        1      2        2 
   6    chr6_1890881     ZBoe    T    C        0      0        2 
   6    chr6_1890881     ZGre    T    C        0      0        2 
   6    chr6_1890881     ZHar    T    C        0      0        2 
   6    chr6_1890881   Sample    T    C        1      2        2 
   6    chr6_1896320     AAsi    C    T        0      0        2 
   6    chr6_1896320     AKia    C    T        0      0        2 
   6    chr6_1896320     AOna    C    T        0      0        2 
   6    chr6_1896320     ASom    C    T        0      0        2 
   6    chr6_1896320     HCab    C    T        1      2        2 
   6    chr6_1896320     HPrz    C    T        1      2        2 
   6    chr6_1896320     ZBoe    C    T        0      0        2 
   6    chr6_1896320     ZGre    C    T        0      0        2 
   6    chr6_1896320     ZHar    C    T        0      0        2 
   6    chr6_1896320   Sample    C    T        1      2        2 
   6    chr6_1909710     AAsi    A    G        0      0        2 
   6    chr6_1909710     AKia    A    G        0      0        2 
   6    chr6_1909710     AOna    A    G        0      0        2 
   6    chr6_1909710     ASom    A    G        0      0        2 
   6    chr6_1909710     HCab    A    G        0      0        2 
   6    chr6_1909710     HPrz    A    G        0      0        2 
   6    chr6_1909710     ZBoe    A    G        0      0        2 
   6    chr6_1909710     ZGre    A    G      0.5      1        2 
   6    chr6_1909710     ZHar    A    G        0      0        2 
   6    chr6_1909710   Sample    A    G        0      0        2 
   6    chr6_1913556     AAsi    C    T        0      0        2 
   6    chr6_1913556     AKia    C    T        0      0        2 
   6    chr6_1913556     AOna    C    T        0      0        2 
   6    chr6_1913556     ASom    C    T        0      0        2 
   6    chr6_1913556     HCab    C    T        0      0        2 
   6    chr6_1913556     HPrz    C    T        0      0        2 
   6    chr6_1913556     ZBoe    C    T      0.5      1        2 
   6    chr6_1913556     ZGre    C    T        0      0        2 
   6    chr6_1913556     ZHar    C    T        0      0        2 
   6    chr6_1913556   Sample    C    T        0      0        2 
   6    chr6_1914244     AAsi    T    G        0      0        2 
   6    chr6_1914244     AKia    T    G        0      0        2 
   6    chr6_1914244     AOna    T    G        0      0        2 
   6    chr6_1914244     ASom    T    G        0      0        2 
   6    chr6_1914244     HCab    T    G        0      0        2 
   6    chr6_1914244     HPrz    T    G        0      0        2 
   6    chr6_1914244     ZBoe    T    G      0.5      1        2 
   6    chr6_1914244     ZGre    T    G        0      0        2 
   6    chr6_1914244     ZHar    T    G        0      0        2 
   6    chr6_1914244   Sample    T    G        0      0        2 
   6    chr6_1917445     AAsi    C    T        0      0        2 
   6    chr6_1917445     AKia    C    T        0      0        2 
   6    chr6_1917445     AOna    C    T        0      0        2 
   6    chr6_1917445     ASom    C    T        0      0        2 
   6    chr6_1917445     HCab    C    T        0      0        2 
   6    chr6_1917445     HPrz    C    T        0      0        2 
   6    chr6_1917445     ZBoe    C    T        0      0        2 
   6    chr6_1917445     ZGre    C    T      0.5      1        2 
   6    chr6_1917445     ZHar    C    T        0      0        2 
   6    chr6_1917445   Sample    C    T        0      0        2 
   6    chr6_1921493     AAsi    G    C        0      0        2 
   6    chr6_1921493     AKia    G    C        0      0        2 
   6    chr6_1921493     AOna    G    C      0.5      1        2 
   6    chr6_1921493     ASom    G    C        0      0        2 
   6    chr6_1921493     HCab    G    C        1      2        2 
   6    chr6_1921493     HPrz    G    C        1      2        2 
   6    chr6_1921493     ZBoe    G    C        0      0        2 
   6    chr6_1921493     ZGre    G    C        0      0        2 
   6    chr6_1921493     ZHar    G    C        0      0        2 
   6    chr6_1921493   Sample    G    C        1      2        2 
   6    chr6_1923790     AAsi    C    G        0      0        2 
   6    chr6_1923790     AKia    C    G        0      0        2 
   6    chr6_1923790     AOna    C    G        0      0        2 
   6    chr6_1923790     ASom    C    G        0      0        2 
   6    chr6_1923790     HCab    C    G        1      2        2 
   6    chr6_1923790     HPrz    C    G        1      2        2 
   6    chr6_1923790     ZBoe    C    G        0      0        2 
   6    chr6_1923790     ZGre    C    G        0      0        2 
   6    chr6_1923790     ZHar    C    G        0      0        2 
   6    chr6_1923790   Sample    C    G        1      2        2 
   6    chr6_1926401     AAsi    G    A        0      0        2 
   6    chr6_1926401     AKia    G    A        0      0        2 
   6    chr6_1926401     AOna    G    A      0.5      1        2 
   6    chr6_1926401     ASom    G    A        0      0        2 
   6    chr6_1926401     HCab    G    A        0      0        2 
   6    chr6_1926401     HPrz    G    A        0      0        2 
   6    chr6_1926401     ZBoe    G    A        0      0        2 
   6    chr6_1926401     ZGre    G    A        0      0        2 
   6    chr6_1926401     ZHar    G    A        0      0        2 
   6    chr6_1926401   Sample    G    A        0      0        2 
   6    chr6_1930783     AAsi    T    C        0      0        2 
   6    chr6_1930783     AKia    T    C        0      0        2 
   6    chr6_1930783     AOna    T    C        0      0        2 
   6    chr6_1930783     ASom    T    C        0      0        2 
   6    chr6_1930783     HCab    T    C        1      2        2 
   6    chr6_1930783     HPrz    T    C        1      2        2 
   6    chr6_1930783     ZBoe    T    C        0      0        2 
   6    chr6_1930783     ZGre    T    C        0      0        2 
   6    chr6_1930783     ZHar    T    C        0      0        2 
   6    chr6_1930783   Sample    T    C        1      2        2 
   6    chr6_1938323     AAsi    C    A        0      0        2 
   6    chr6_1938323     AKia    C    A      0.5      1        2 
   6    chr6_1938323     AOna    C    A        1      2        2 
   6    chr6_1938323     ASom    C    A        0      0        2 
   6    chr6_1938323     HCab    C    A        0      0        2 
   6    chr6_1938323     HPrz    C    A        0      0        2 
   6    chr6_1938323     ZBoe    C    A        0      0        2 
   6    chr6_1938323     ZGre    C    A        0      0        2 
   6    chr6_1938323     ZHar    C    A        0      0        2 
   6    chr6_1938323   Sample    C    A        0      0        2 
   6    chr6_1943173     AAsi    T    G        0      0        2 
   6    chr6_1943173     AKia    T    G        0      0        2 
   6    chr6_1943173     AOna    T    G        0      0        2 
   6    chr6_1943173     ASom    T    G        0      0        2 
   6    chr6_1943173     HCab    T    G        0      0        2 
   6    chr6_1943173     HPrz    T    G        0      0        2 
   6    chr6_1943173     ZBoe    T    G      0.5      1        2 
   6    chr6_1943173     ZGre    T    G        0      0        2 
   6    chr6_1943173     ZHar    T    G        0      0        2 
   6    chr6_1943173   Sample    T    G        0      0        2 
   6    chr6_1948803     AAsi    T    C      0.5      1        2 
   6    chr6_1948803     AKia    T    C        0      0        2 
   6    chr6_1948803     AOna    T    C        0      0        2 
   6    chr6_1948803     ASom    T    C        0      0        2 
   6    chr6_1948803     HCab    T    C        0      0        2 
   6    chr6_1948803     HPrz    T    C        0      0        2 
   6    chr6_1948803     ZBoe    T    C        0      0        2 
   6    chr6_1948803     ZGre    T    C        0      0        2 
   6    chr6_1948803     ZHar    T    C        0      0        2 
   6    chr6_1948803   Sample    T    C        0      0        2 
   6    chr6_1949286     AAsi    C    A        0      0        2 
   6    chr6_1949286     AKia    C    A        0      0        2 
   6    chr6_1949286     AOna    C    A        0      0        2 
   6    chr6_1949286     ASom    C    A        0      0        2 
   6    chr6_1949286     HCab    C    A        1      2        2 
   6    chr6_1949286     HPrz    C    A        1      2        2 
   6    chr6_1949286     ZBoe    C    A        0      0        2 
   6    chr6_1949286     ZGre    C    A        0      0        2 
   6    chr6_1949286     ZHar    C    A        0      0        2 
   6    chr6_1949286   Sample    C    A        1      2        2 
   6    chr6_1958646     AAsi    G    A        0      0        2 
   6    chr6_1958646     AKia    G    A        0      0        2 
   6    chr6_1958646     AOna    G    A      0.5      1        2 
   6    chr6_1958646     ASom    G    A        0      0        2 
   6    chr6_1958646     HCab    G    A        0      0        2 
   6    chr6_1958646     HPrz    G    A        0      0        2 
   6    chr6_1958646     ZBoe    G    A        0      0        2 
   6    chr6_1958646     ZGre    G    A        0      0        2 
   6    chr6_1958646     ZHar    G    A        0      0        2 
   6    chr6_1958646   Sample    G    A        0      0        2 
   6    chr6_1962401     AAsi    A    G        0      0        2 
   6    chr6_1962401     AKia    A    G        0      0        2 
   6    chr6_1962401     AOna    A    G        0      0        2 
   6    chr6_1962401     ASom    A    G        0      0        2 
   6    chr6_1962401     HCab    A    G        0      0        2 
   6    chr6_1962401     HPrz    A    G        1      2        2 
   6    chr6_1962401     ZBoe    A    G      0.5      1        2 
   6    chr6_1962401     ZGre    A    G        1      2        2 
   6    chr6_1962401     ZHar    A    G        0      0        2 
   6    chr6_1962401   Sample    A    G        0      0        2 
   6    chr6_1975074     AAsi    G    A        0      0        2 
   6    chr6_1975074     AKia    G    A        0      0        2 
   6    chr6_1975074     AOna    G    A        0      0        2 
   6    chr6_1975074     ASom    G    A        0      0        2 
   6    chr6_1975074     HCab    G    A        0      0        2 
   6    chr6_1975074     HPrz    G    A        1      2        2 
   6    chr6_1975074     ZBoe    G    A        0      0        2 
   6    chr6_1975074     ZGre    G    A        0      0        2 
   6    chr6_1975074     ZHar    G    A        0      0        2 
   6    chr6_1975074   Sample    G    A        0      0        2 
   6    chr6_1978719     AAsi    C    T        0      0        2 
   6    chr6_1978719     AKia    C    T        0      0        2 
   6    chr6_1978719     AOna    C    T      0.5      1        2 
   6    chr6_1978719     ASom    C    T        0      0        2 
   6    chr6_1978719     HCab    C    T        0      0        2 
   6    chr6_1978719     HPrz    C    T        0      0        2 
   6    chr6_1978719     ZBoe    C    T        0      0        2 
   6    chr6_1978719     ZGre    C    T        0      0        2 
   6    chr6_1978719     ZHar    C    T        0      0        2 
   6    chr6_1978719   Sample    C    T        0      0        2 
   6    chr6_1985428     AAsi    A    G        0      0        2 
   6    chr6_1985428     AKia    A    G        0      0        2 
   6    chr6_1985428     AOna    A    G        0      0        2 
   6    chr6_1985428     ASom    A    G        0      0        2 
   6    chr6_1985428     HCab    A    G        1      2        2 
   6    chr6_1985428     HPrz    A    G        1      2        2 
   6    chr6_1985428     ZBoe    A    G        0      0        2 
   6    chr6_1985428     ZGre    A    G        0      0        2 
   6    chr6_1985428     ZHar    A    G        0      0        2 
   6    chr6_1985428   Sample    A    G        1      2        2 
   6    chr6_1987609     AAsi    C    A        0      0        2 
   6    chr6_1987609     AKia    C    A        0      0        2 
   6    chr6_1987609     AOna    C    A        0      0        2 
   6    chr6_1987609     ASom    C    A        0      0        2 
   6    chr6_1987609     HCab    C    A        0      0        2 
   6    chr6_1987609     HPrz    C    A        1      2        2 
   6    chr6_1987609     ZBoe    C    A        0      0        2 
   6    chr6_1987609     ZGre    C    A        0      0        2 
   6    chr6_1987609     ZHar    C    A        0      0        2 
   6    chr6_1987609   Sample    C    A        0      0        2 
   6    chr6_1988305     AAsi    G    A        0      0        2 
   6    chr6_1988305     AKia    G    A        0      0        2 
   6    chr6_1988305     AOna    G    A      0.5      1        2 
   6    chr6_1988305     ASom    G    A        0      0        2 
   6    chr6_1988305     HCab    G    A        0      0        2 
   6    chr6_1988305     HPrz    G    A        0      0        2 
   6    chr6_1988305     ZBoe    G    A        0      0        2 
   6    chr6_1988305     ZGre    G    A        0      0        2 
   6    chr6_1988305     ZHar    G    A        0      0        2 
   6    chr6_1988305   Sample    G    A        0      0        2 
   6    chr6_1995628     AAsi    T    C        0      0        2 
   6    chr6_1995628     AKia    T    C        0      0        2 
   6    chr6_1995628     AOna    T    C        0      0        2 
   6    chr6_1995628     ASom    T    C        0      0        2 
   6    chr6_1995628     HCab    T    C        0      0        2 
   6    chr6_1995628     HPrz    T    C        0      0        2 
   6    chr6_1995628     ZBoe    T    C      0.5      1        2 
   6    chr6_1995628     ZGre    T    C        0      0        2 
   6    chr6_1995628     ZHar    T    C        0      0        2 
   6    chr6_1995628   Sample    T    C        0      0        2 
   6    chr6_2001563     AAsi    G    C        0      0        2 
   6    chr6_2001563     AKia    G    C        0      0        2 
   6    chr6_2001563     AOna    G    C        0      0        2 
   6    chr6_2001563     ASom    G    C        0      0        2 
   6    chr6_2001563     HCab    G    C        1      2        2 
   6    chr6_2001563     HPrz    G    C        1      2        2 
   6    chr6_2001563     ZBoe    G    C        0      0        2 
   6    chr6_2001563     ZGre    G    C        0      0        2 
   6    chr6_2001563     ZHar    G    C        0      0        2 
   6    chr6_2001563   Sample    G    C        1      2        2 
   6    chr6_2002671     AAsi    C    T        0      0        2 
   6    chr6_2002671     AKia    C    T        0      0        2 
   6    chr6_2002671     AOna    C    T        0      0        2 
   6    chr6_2002671     ASom    C    T        0      0        2 
   6    chr6_2002671     HCab    C    T        0      0        2 
   6    chr6_2002671     HPrz    C    T        0      0        2 
   6    chr6_2002671     ZBoe    C    T        1      2        2 
   6    chr6_2002671     ZGre    C    T        0      0        2 
   6    chr6_2002671     ZHar    C    T        0      0        2 
   6    chr6_2002671   Sample    C    T        0      0        2 
   6    chr6_2004546     AAsi    A    G        0      0        2 
   6    chr6_2004546     AKia    A    G        0      0        2 
   6    chr6_2004546     AOna    A    G        0      0        2 
   6    chr6_2004546     ASom    A    G        0      0        2 
   6    chr6_2004546     HCab    A    G        1      2        2 
   6    chr6_2004546     HPrz    A    G        1      2        2 
   6    chr6_2004546     ZBoe    A    G        0      0        2 
   6    chr6_2004546     ZGre    A    G        0      0        2 
   6    chr6_2004546     ZHar    A    G        0      0        2 
   6    chr6_2004546   Sample    A    G        1      2        2 
   6    chr6_2012429     AAsi    A    G        0      0        2 
   6    chr6_2012429     AKia    A    G        0      0        2 
   6    chr6_2012429     AOna    A    G        0      0        2 
   6    chr6_2012429     ASom    A    G        0      0        2 
   6    chr6_2012429     HCab    A    G        0      0        2 
   6    chr6_2012429     HPrz    A    G        0      0        2 
   6    chr6_2012429     ZBoe    A    G        0      0        2 
   6    chr6_2012429     ZGre    A    G        0      0        2 
   6    chr6_2012429     ZHar    A    G        1      2        2 
   6    chr6_2012429   Sample    A    G        0      0        2 
   6    chr6_2018251     AAsi    A    G        0      0        2 
   6    chr6_2018251     AKia    A    G        0      0        2 
   6    chr6_2018251     AOna    A    G      0.5      1        2 
   6    chr6_2018251     ASom    A    G        0      0        2 
   6    chr6_2018251     HCab    A    G        0      0        2 
   6    chr6_2018251     HPrz    A    G        0      0        2 
   6    chr6_2018251     ZBoe    A    G        0      0        2 
   6    chr6_2018251     ZGre    A    G        0      0        2 
   6    chr6_2018251     ZHar    A    G        0      0        2 
   6    chr6_2018251   Sample    A    G        0      0        2 
   6    chr6_2035982     AAsi    A    T        0      0        2 
   6    chr6_2035982     AKia    A    T        0      0        2 
   6    chr6_2035982     AOna    A    T        0      0        2 
   6    chr6_2035982     ASom    A    T        0      0        2 
   6    chr6_2035982     HCab    A    T        0      0        2 
   6    chr6_2035982     HPrz    A    T        0      0        2 
   6    chr6_2035982     ZBoe    A    T        0      0        2 
   6    chr6_2035982     ZGre    A    T      0.5      1        2 
   6    chr6_2035982     ZHar    A    T        0      0        2 
   6    chr6_2035982   Sample    A    T        0      0        2 
   6    chr6_2036835     AAsi    A    G        0      0        2 
   6    chr6_2036835     AKia    A    G      0.5      1        2 
   6    chr6_2036835     AOna    A    G        0      0        2 
   6    chr6_2036835     ASom    A    G        0      0        2 
   6    chr6_2036835     HCab    A    G        0      0        2 
   6    chr6_2036835     HPrz    A    G        0      0        2 
   6    chr6_2036835     ZBoe    A    G        0      0        2 
   6    chr6_2036835     ZGre    A    G        0      0        2 
   6    chr6_2036835     ZHar    A    G        0      0        2 
   6    chr6_2036835   Sample    A    G        0      0        2 
   6    chr6_2046864     AAsi    A    G        0      0        2 
   6    chr6_2046864     AKia    A    G        0      0        2 
   6    chr6_2046864     AOna    A    G        0      0        2 
   6    chr6_2046864     ASom    A    G        0      0        2 
   6    chr6_2046864     HCab    A    G        0      0        2 
   6    chr6_2046864     HPrz    A    G        0      0        2 
   6    chr6_2046864     ZBoe    A    G        0      0        2 
   6    chr6_2046864     ZGre    A    G      0.5      1        2 
   6    chr6_2046864     ZHar    A    G        0      0        2 
   6    chr6_2046864   Sample    A    G        0      0        2 
   6    chr6_2047886     AAsi    T    C        0      0        2 
   6    chr6_2047886     AKia    T    C        0      0        2 
   6    chr6_2047886     AOna    T    C        0      0        2 
   6    chr6_2047886     ASom    T    C        0      0        2 
   6    chr6_2047886     HCab    T    C        0      0        2 
   6    chr6_2047886     HPrz    T    C        1      2        2 
   6    chr6_2047886     ZBoe    T    C        0      0        2 
   6    chr6_2047886     ZGre    T    C        0      0        2 
   6    chr6_2047886     ZHar    T    C        0      0        2 
   6    chr6_2047886   Sample    T    C        1      2        2 
   6    chr6_2054108     AAsi    T    C        0      0        2 
   6    chr6_2054108     AKia    T    C        0      0        2 
   6    chr6_2054108     AOna    T    C        0      0        2 
   6    chr6_2054108     ASom    T    C        0      0        2 
   6    chr6_2054108     HCab    T    C        1      2        2 
   6    chr6_2054108     HPrz    T    C        1      2        2 
   6    chr6_2054108     ZBoe    T    C        0      0        2 
   6    chr6_2054108     ZGre    T    C        0      0        2 
   6    chr6_2054108     ZHar    T    C        0      0        2 
   6    chr6_2054108   Sample    T    C        1      2        2 
   6    chr6_2054511     AAsi    T    C        0      0        2 
   6    chr6_2054511     AKia    T    C      0.5      1        2 
   6    chr6_2054511     AOna    T    C        0      0        2 
   6    chr6_2054511     ASom    T    C        0      0        2 
   6    chr6_2054511     HCab    T    C        0      0        2 
   6    chr6_2054511     HPrz    T    C        0      0        2 
   6    chr6_2054511     ZBoe    T    C        0      0        2 
   6    chr6_2054511     ZGre    T    C        0      0        2 
   6    chr6_2054511     ZHar    T    C        0      0        2 
   6    chr6_2054511   Sample    T    C        0      0        2 
   6    chr6_2057069     AAsi    A    G        0      0        2 
   6    chr6_2057069     AKia    A    G        0      0        2 
   6    chr6_2057069     AOna    A    G        0      0        2 
   6    chr6_2057069     ASom    A    G        0      0        2 
   6    chr6_2057069     HCab    A    G        1      2        2 
   6    chr6_2057069     HPrz    A    G        1      2        2 
   6    chr6_2057069     ZBoe    A    G        0      0        2 
   6    chr6_2057069     ZGre    A    G        0      0        2 
   6    chr6_2057069     ZHar    A    G        0      0        2 
   6    chr6_2057069   Sample    A    G        1      2        2 
   6    chr6_2058374     AAsi    A    G        0      0        2 
   6    chr6_2058374     AKia    A    G        0      0        2 
   6    chr6_2058374     AOna    A    G        0      0        2 
   6    chr6_2058374     ASom    A    G        0      0        2 
   6    chr6_2058374     HCab    A    G        0      0        2 
   6    chr6_2058374     HPrz    A    G        0      0        2 
   6    chr6_2058374     ZBoe    A    G        0      0        2 
   6    chr6_2058374     ZGre    A    G        0      0        2 
   6    chr6_2058374     ZHar    A    G        1      2        2 
   6    chr6_2058374   Sample    A    G        0      0        2 
   6    chr6_2067409     AAsi    T    C        0      0        2 
   6    chr6_2067409     AKia    T    C        0      0        2 
   6    chr6_2067409     AOna    T    C        0      0        2 
   6    chr6_2067409     ASom    T    C        0      0        2 
   6    chr6_2067409     HCab    T    C        0      0        2 
   6    chr6_2067409     HPrz    T    C        0      0        2 
   6    chr6_2067409     ZBoe    T    C        0      0        2 
   6    chr6_2067409     ZGre    T    C        0      0        2 
   6    chr6_2067409     ZHar    T    C        1      2        2 
   6    chr6_2067409   Sample    T    C        1      2        2 
   6    chr6_2068948     AAsi    C    T        0      0        2 
   6    chr6_2068948     AKia    C    T        0      0        2 
   6    chr6_2068948     AOna    C    T        0      0        2 
   6    chr6_2068948     ASom    C    T        0      0        2 
   6    chr6_2068948     HCab    C    T        0      0        2 
   6    chr6_2068948     HPrz    C    T        0      0        2 
   6    chr6_2068948     ZBoe    C    T        0      0        2 
   6    chr6_2068948     ZGre    C    T        0      0        2 
   6    chr6_2068948     ZHar    C    T        1      2        2 
   6    chr6_2068948   Sample    C    T        0      0        2 
   6    chr6_2069356     AAsi    G    T        0      0        2 
   6    chr6_2069356     AKia    G    T        0      0        2 
   6    chr6_2069356     AOna    G    T        0      0        2 
   6    chr6_2069356     ASom    G    T        0      0        2 
   6    chr6_2069356     HCab    G    T        0      0        2 
   6    chr6_2069356     HPrz    G    T        0      0        2 
   6    chr6_2069356     ZBoe    G    T        1      2        2 
   6    chr6_2069356     ZGre    G    T        0      0        2 
   6    chr6_2069356     ZHar    G    T        0      0        2 
   6    chr6_2069356   Sample    G    T        0      0        2 
   6    chr6_2081552     AAsi    C    T        1      2        2 
   6    chr6_2081552     AKia    C    T        0      0        2 
   6    chr6_2081552     AOna    C    T        0      0        2 
   6    chr6_2081552     ASom    C    T        1      2        2 
   6    chr6_2081552     HCab    C    T        0      0        2 
   6    chr6_2081552     HPrz    C    T        0      0        2 
   6    chr6_2081552     ZBoe    C    T        0      0        2 
   6    chr6_2081552     ZGre    C    T        0      0        2 
   6    chr6_2081552     ZHar    C    T        0      0        2 
   6    chr6_2081552   Sample    C    T        0      0        2 
   6    chr6_2082679     AAsi    C    T        0      0        2 
   6    chr6_2082679     AKia    C    T        0      0        2 
   6    chr6_2082679     AOna    C    T        0      0        2 
   6    chr6_2082679     ASom    C    T        0      0        2 
   6    chr6_2082679     HCab    C    T        1      2        2 
   6    chr6_2082679     HPrz    C    T        1      2        2 
   6    chr6_2082679     ZBoe    C    T        0      0        2 
   6    chr6_2082679     ZGre    C    T        0      0        2 
   6    chr6_2082679     ZHar    C    T        0      0        2 
   6    chr6_2082679   Sample    C    T        1      2        2 
   6    chr6_2082893     AAsi    A    C        0      0        2 
   6    chr6_2082893     AKia    A    C        0      0        2 
   6    chr6_2082893     AOna    A    C        0      0        2 
   6    chr6_2082893     ASom    A    C        0      0        2 
   6    chr6_2082893     HCab    A    C        0      0        2 
   6    chr6_2082893     HPrz    A    C        0      0        2 
   6    chr6_2082893     ZBoe    A    C        0      0        2 
   6    chr6_2082893     ZGre    A    C        0      0        2 
   6    chr6_2082893     ZHar    A    C      0.5      1        2 
   6    chr6_2082893   Sample    A    C        0      0        2 
   6    chr6_2086620     AAsi    C    A        0      0        2 
   6    chr6_2086620     AKia    C    A        1      2        2 
   6    chr6_2086620     AOna    C    A        0      0        2 
   6    chr6_2086620     ASom    C    A        0      0        2 
   6    chr6_2086620     HCab    C    A        0      0        2 
   6    chr6_2086620     HPrz    C    A        0      0        2 
   6    chr6_2086620     ZBoe    C    A        0      0        2 
   6    chr6_2086620     ZGre    C    A        0      0        2 
   6    chr6_2086620     ZHar    C    A        0      0        2 
   6    chr6_2086620   Sample    C    A        0      0        2 
   6    chr6_2089773     AAsi    A    G        0      0        2 
   6    chr6_2089773     AKia    A    G        0      0        2 
   6    chr6_2089773     AOna    A    G        0      0        2 
   6    chr6_2089773     ASom    A    G        0      0        2 
   6    chr6_2089773     HCab    A    G        0      0        2 
   6    chr6_2089773     HPrz    A    G        0      0        2 
   6    chr6_2089773     ZBoe    A    G        0      0        2 
   6    chr6_2089773     ZGre    A    G        1      2        2 
   6    chr6_2089773     ZHar    A    G        0      0        2 
   6    chr6_2089773   Sample    A    G        0      0        2 
   6    chr6_2090074     AAsi    G    T        0      0        2 
   6    chr6_2090074     AKia    G    T        0      0        2 
   6    chr6_2090074     AOna    G    T        0      0        2 
   6    chr6_2090074     ASom    G    T        0      0        2 
   6    chr6_2090074     HCab    G    T        1      2        2 
   6    chr6_2090074     HPrz    G    T        1      2        2 
   6    chr6_2090074     ZBoe    G    T        0      0        2 
   6    chr6_2090074     ZGre    G    T        0      0        2 
   6    chr6_2090074     ZHar    G    T        0      0        2 
   6    chr6_2090074   Sample    G    T        1      2        2 
   6    chr6_2093965     AAsi    C    A        1      2        2 
   6    chr6_2093965     AKia    C    A        0      0        2 
   6    chr6_2093965     AOna    C    A        1      2        2 
   6    chr6_2093965     ASom    C    A        1      2        2 
   6    chr6_2093965     HCab    C    A        0      0        2 
   6    chr6_2093965     HPrz    C    A        0      0        2 
   6    chr6_2093965     ZBoe    C    A        1      2        2 
   6    chr6_2093965     ZGre    C    A        0      0        2 
   6    chr6_2093965     ZHar    C    A        1      2        2 
   6    chr6_2093965   Sample    C    A        0      0        2 
   6    chr6_2101036     AAsi    A    G        0      0        2 
   6    chr6_2101036     AKia    A    G        0      0        2 
   6    chr6_2101036     AOna    A    G        0      0        2 
   6    chr6_2101036     ASom    A    G        1      2        2 
   6    chr6_2101036     HCab    A    G        0      0        2 
   6    chr6_2101036     HPrz    A    G        0      0        2 
   6    chr6_2101036     ZBoe    A    G        0      0        2 
   6    chr6_2101036     ZGre    A    G        0      0        2 
   6    chr6_2101036     ZHar    A    G        0      0        2 
   6    chr6_2101036   Sample    A    G        0      0        2 
   6    chr6_2107984     AAsi    C    T        0      0        2 
   6    chr6_2107984     AKia    C    T        0      0        2 
   6    chr6_2107984     AOna    C    T        0      0        2 
   6    chr6_2107984     ASom    C    T        0      0        2 
   6    chr6_2107984     HCab    C    T        0      0        2 
   6    chr6_2107984     HPrz    C    T        1      2        2 
   6    chr6_2107984     ZBoe    C    T        0      0        2 
   6    chr6_2107984     ZGre    C    T        0      0        2 
   6    chr6_2107984     ZHar    C    T        0      0        2 
   6    chr6_2107984   Sample    C    T        0      0        2 
   6    chr6_2108466     AAsi    T    C        0      0        2 
   6    chr6_2108466     AKia    T    C        0      0        2 
   6    chr6_2108466     AOna    T    C        0      0        2 
   6    chr6_2108466     ASom    T    C        0      0        2 
   6    chr6_2108466     HCab    T    C        0      0        2 
   6    chr6_2108466     HPrz    T    C        1      2        2 
   6    chr6_2108466     ZBoe    T    C        0      0        2 
   6    chr6_2108466     ZGre    T    C        0      0        2 
   6    chr6_2108466     ZHar    T    C        0      0        2 
   6    chr6_2108466   Sample    T    C        0      0        2 
   6    chr6_2125847     AAsi    T    C        0      0        2 
   6    chr6_2125847     AKia    T    C        0      0        2 
   6    chr6_2125847     AOna    T    C        0      0        2 
   6    chr6_2125847     ASom    T    C        0      0        2 
   6    chr6_2125847     HCab    T    C        0      0        2 
   6    chr6_2125847     HPrz    T    C        0      0        2 
   6    chr6_2125847     ZBoe    T    C      0.5      1        2 
   6    chr6_2125847     ZGre    T    C        0      0        2 
   6    chr6_2125847     ZHar    T    C        0      0        2 
   6    chr6_2125847   Sample    T    C        0      0        2 
   6    chr6_2135284     AAsi    C    A        0      0        2 
   6    chr6_2135284     AKia    C    A        0      0        2 
   6    chr6_2135284     AOna    C    A        0      0        2 
   6    chr6_2135284     ASom    C    A        0      0        2 
   6    chr6_2135284     HCab    C    A        0      0        2 
   6    chr6_2135284     HPrz    C    A        0      0        2 
   6    chr6_2135284     ZBoe    C    A      0.5      1        2 
   6    chr6_2135284     ZGre    C    A        0      0        2 
   6    chr6_2135284     ZHar    C    A        0      0        2 
   6    chr6_2135284   Sample    C    A        0      0        2 
   6    chr6_2138421     AAsi    T    C        0      0        2 
   6    chr6_2138421     AKia    T    C        0      0        2 
   6    chr6_2138421     AOna    T    C        0      0        2 
   6    chr6_2138421     ASom    T    C        0      0        2 
   6    chr6_2138421     HCab    T    C        0      0        2 
   6    chr6_2138421     HPrz    T    C      0.5      1        2 
   6    chr6_2138421     ZBoe    T    C      0.5      1        2 
   6    chr6_2138421     ZGre    T    C        0      0        2 
   6    chr6_2138421     ZHar    T    C        0      0        2 
   6    chr6_2138421   Sample    T    C        0      0        2 
   6    chr6_2144734     AAsi    T    C        0      0        2 
   6    chr6_2144734     AKia    T    C        0      0        2 
   6    chr6_2144734     AOna    T    C      0.5      1        2 
   6    chr6_2144734     ASom    T    C        0      0        2 
   6    chr6_2144734     HCab    T    C        0      0        2 
   6    chr6_2144734     HPrz    T    C        0      0        2 
   6    chr6_2144734     ZBoe    T    C        0      0        2 
   6    chr6_2144734     ZGre    T    C        0      0        2 
   6    chr6_2144734     ZHar    T    C        0      0        2 
   6    chr6_2144734   Sample    T    C        0      0        2 
   6    chr6_2150125     AAsi    C    T        0      0        2 
   6    chr6_2150125     AKia    C    T        0      0        2 
   6    chr6_2150125     AOna    C    T        0      0        2 
   6    chr6_2150125     ASom    C    T        0      0        2 
   6    chr6_2150125     HCab    C    T        0      0        2 
   6    chr6_2150125     HPrz    C    T        0      0        2 
   6    chr6_2150125     ZBoe    C    T        0      0        2 
   6    chr6_2150125     ZGre    C    T        0      0        2 
   6    chr6_2150125     ZHar    C    T      0.5      1        2 
   6    chr6_2150125   Sample    C    T        0      0        2 
   6    chr6_2151009     AAsi    G    A        0      0        2 
   6    chr6_2151009     AKia    G    A        0      0        2 
   6    chr6_2151009     AOna    G    A        0      0        2 
   6    chr6_2151009     ASom    G    A        0      0        2 
   6    chr6_2151009     HCab    G    A        1      2        2 
   6    chr6_2151009     HPrz    G    A        1      2        2 
   6    chr6_2151009     ZBoe    G    A        0      0        2 
   6    chr6_2151009     ZGre    G    A        0      0        2 
   6    chr6_2151009     ZHar    G    A        0      0        2 
   6    chr6_2151009   Sample    G    A        1      2        2 
   6    chr6_2153256     AAsi    G    A        0      0        2 
   6    chr6_2153256     AKia    G    A        0      0        2 
   6    chr6_2153256     AOna    G    A        0      0        2 
   6    chr6_2153256     ASom    G    A        0      0        2 
   6    chr6_2153256     HCab    G    A        0      0        2 
   6    chr6_2153256     HPrz    G    A        0      0        2 
   6    chr6_2153256     ZBoe    G    A        0      0        2 
   6    chr6_2153256     ZGre    G    A        1      2        2 
   6    chr6_2153256     ZHar    G    A        0      0        2 
   6    chr6_2153256   Sample    G    A        0      0        2 
   6    chr6_2167779     AAsi    T    C        0      0        2 
   6    chr6_2167779     AKia    T    C        0      0        2 
   6    chr6_2167779     AOna    T    C        0      0        2 
   6    chr6_2167779     ASom    T    C        0      0        2 
   6    chr6_2167779     HCab    T    C        0      0        2 
   6    chr6_2167779     HPrz    T    C        0      0        2 
   6    chr6_2167779     ZBoe    T    C      0.5      1        2 
   6    chr6_2167779     ZGre    T    C        0      0        2 
   6    chr6_2167779     ZHar    T    C        0      0        2 
   6    chr6_2167779   Sample    T    C        0      0        2 
   6    chr6_2172566     AAsi    C    A        0      0        2 
   6    chr6_2172566     AKia    C    A        0      0        2 
   6    chr6_2172566     AOna    C    A        0      0        2 
   6    chr6_2172566     ASom    C    A        0      0        2 
   6    chr6_2172566     HCab    C    A        0      0        2 
   6    chr6_2172566     HPrz    C    A      0.5      1        2 
   6    chr6_2172566     ZBoe    C    A        0      0        2 
   6    chr6_2172566     ZGre    C    A        0      0        2 
   6    chr6_2172566     ZHar    C    A        0      0        2 
   6    chr6_2172566   Sample    C    A        1      2        2 
   6    chr6_2173052     AAsi    T    G        0      0        2 
   6    chr6_2173052     AKia    T    G        0      0        2 
   6    chr6_2173052     AOna    T    G        0      0        2 
   6    chr6_2173052     ASom    T    G        0      0        2 
   6    chr6_2173052     HCab    T    G        1      2        2 
   6    chr6_2173052     HPrz    T    G        1      2        2 
   6    chr6_2173052     ZBoe    T    G        0      0        2 
   6    chr6_2173052     ZGre    T    G        0      0        2 
   6    chr6_2173052     ZHar    T    G        0      0        2 
   6    chr6_2173052   Sample    T    G        1      2        2 
   6    chr6_2181209     AAsi    T    C        0      0        2 
   6    chr6_2181209     AKia    T    C        0      0        2 
   6    chr6_2181209     AOna    T    C        0      0        2 
   6    chr6_2181209     ASom    T    C        0      0        2 
   6    chr6_2181209     HCab    T    C        0      0        2 
   6    chr6_2181209     HPrz    T    C      0.5      1        2 
   6    chr6_2181209     ZBoe    T    C        0      0        2 
   6    chr6_2181209     ZGre    T    C        0      0        2 
   6    chr6_2181209     ZHar    T    C        0      0        2 
   6    chr6_2181209   Sample    T    C        0      0        2 
   6    chr6_2183232     AAsi    C    T        1      2        2 
   6    chr6_2183232     AKia    C    T        0      0        2 
   6    chr6_2183232     AOna    C    T        0      0        2 
   6    chr6_2183232     ASom    C    T        1      2        2 
   6    chr6_2183232     HCab    C    T        0      0        2 
   6    chr6_2183232     HPrz    C    T        0      0        2 
   6    chr6_2183232     ZBoe    C    T        0      0        2 
   6    chr6_2183232     ZGre    C    T        0      0        2 
   6    chr6_2183232     ZHar    C    T        0      0        2 
   6    chr6_2183232   Sample    C    T        0      0        2 
   6    chr6_2187153     AAsi    C    T        0      0        2 
   6    chr6_2187153     AKia    C    T        0      0        2 
   6    chr6_2187153     AOna    C    T        0      0        2 
   6    chr6_2187153     ASom    C    T        0      0        2 
   6    chr6_2187153     HCab    C    T        0      0        2 
   6    chr6_2187153     HPrz    C    T        0      0        2 
   6    chr6_2187153     ZBoe    C    T        0      0        2 
   6    chr6_2187153     ZGre    C    T        0      0        2 
   6    chr6_2187153     ZHar    C    T      0.5      1        2 
   6    chr6_2187153   Sample    C    T        0      0        2 
   6    chr6_2191212     AAsi    C    G        0      0        2 
   6    chr6_2191212     AKia    C    G        0      0        2 
   6    chr6_2191212     AOna    C    G        0      0        2 
   6    chr6_2191212     ASom    C    G        0      0        2 
   6    chr6_2191212     HCab    C    G        0      0        2 
   6    chr6_2191212     HPrz    C    G        0      0        2 
   6    chr6_2191212     ZBoe    C    G      0.5      1        2 
   6    chr6_2191212     ZGre    C    G        0      0        2 
   6    chr6_2191212     ZHar    C    G        0      0        2 
   6    chr6_2191212   Sample    C    G        0      0        2 
   6    chr6_2192352     AAsi    G    A        0      0        2 
   6    chr6_2192352     AKia    G    A        0      0        2 
   6    chr6_2192352     AOna    G    A      0.5      1        2 
   6    chr6_2192352     ASom    G    A        0      0        2 
   6    chr6_2192352     HCab    G    A        1      2        2 
   6    chr6_2192352     HPrz    G    A        1      2        2 
   6    chr6_2192352     ZBoe    G    A        0      0        2 
   6    chr6_2192352     ZGre    G    A        0      0        2 
   6    chr6_2192352     ZHar    G    A        0      0        2 
   6    chr6_2192352   Sample    G    A        1      2        2 
   6    chr6_2194850     AAsi    A    G        0      0        2 
   6    chr6_2194850     AKia    A    G        0      0        2 
   6    chr6_2194850     AOna    A    G        0      0        2 
   6    chr6_2194850     ASom    A    G        0      0        2 
   6    chr6_2194850     HCab    A    G        0      0        2 
   6    chr6_2194850     HPrz    A    G        0      0        2 
   6    chr6_2194850     ZBoe    A    G        1      2        2 
   6    chr6_2194850     ZGre    A    G        0      0        2 
   6    chr6_2194850     ZHar    A    G        0      0        2 
   6    chr6_2194850   Sample    A    G        0      0        2 
   6    chr6_2195984     AAsi    T    A        0      0        2 
   6    chr6_2195984     AKia    T    A        0      0        2 
   6    chr6_2195984     AOna    T    A        0      0        2 
   6    chr6_2195984     ASom    T    A        0      0        2 
   6    chr6_2195984     HCab    T    A        0      0        2 
   6    chr6_2195984     HPrz    T    A      0.5      1        2 
   6    chr6_2195984     ZBoe    T    A        0      0        2 
   6    chr6_2195984     ZGre    T    A        0      0        2 
   6    chr6_2195984     ZHar    T    A        0      0        2 
   6    chr6_2195984   Sample    T    A        0      0        2 
   6    chr6_2204200     AAsi    C    A        0      0        2 
   6    chr6_2204200     AKia    C    A        0      0        2 
   6    chr6_2204200     AOna    C    A        0      0        2 
   6    chr6_2204200     ASom    C    A        0      0        2 
   6    chr6_2204200     HCab    C    A        1      2        2 
   6    chr6_2204200     HPrz    C    A        1      2        2 
   6    chr6_2204200     ZBoe    C    A        0      0        2 
   6    chr6_2204200     ZGre    C    A        0      0        2 
   6    chr6_2204200     ZHar    C    A        0      0        2 
   6    chr6_2204200   Sample    C    A        1      2        2 
   6    chr6_2216089     AAsi    T    C        0      0        2 
   6    chr6_2216089     AKia    T    C        0      0        2 
   6    chr6_2216089     AOna    T    C        0      0        2 
   6    chr6_2216089     ASom    T    C        0      0        2 
   6    chr6_2216089     HCab    T    C        0      0        2 
   6    chr6_2216089     HPrz    T    C      0.5      1        2 
   6    chr6_2216089     ZBoe    T    C        0      0        2 
   6    chr6_2216089     ZGre    T    C        0      0        2 
   6    chr6_2216089     ZHar    T    C        0      0        2 
   6    chr6_2216089   Sample    T    C        0      0        2 
   6    chr6_2218781     AAsi    T    C        0      0        2 
   6    chr6_2218781     AKia    T    C        1      2        2 
   6    chr6_2218781     AOna    T    C      0.5      1        2 
   6    chr6_2218781     ASom    T    C        0      0        2 
   6    chr6_2218781     HCab    T    C        0      0        2 
   6    chr6_2218781     HPrz    T    C        0      0        2 
   6    chr6_2218781     ZBoe    T    C        0      0        2 
   6    chr6_2218781     ZGre    T    C        0      0        2 
   6    chr6_2218781     ZHar    T    C        0      0        2 
   6    chr6_2218781   Sample    T    C        0      0        2 
   6    chr6_2219638     AAsi    G    C        0      0        2 
   6    chr6_2219638     AKia    G    C        0      0        2 
   6    chr6_2219638     AOna    G    C        0      0        2 
   6    chr6_2219638     ASom    G    C        0      0        2 
   6    chr6_2219638     HCab    G    C        1      2        2 
   6    chr6_2219638     HPrz    G    C        1      2        2 
   6    chr6_2219638     ZBoe    G    C        0      0        2 
   6    chr6_2219638     ZGre    G    C        0      0        2 
   6    chr6_2219638     ZHar    G    C        0      0        2 
   6    chr6_2219638   Sample    G    C        1      2        2 
   6    chr6_2222983     AAsi    A    G      0.5      1        2 
   6    chr6_2222983     AKia    A    G        0      0        2 
   6    chr6_2222983     AOna    A    G        0      0        2 
   6    chr6_2222983     ASom    A    G        1      2        2 
   6    chr6_2222983     HCab    A    G        0      0        2 
   6    chr6_2222983     HPrz    A    G        0      0        2 
   6    chr6_2222983     ZBoe    A    G        0      0        2 
   6    chr6_2222983     ZGre    A    G        0      0        2 
   6    chr6_2222983     ZHar    A    G        0      0        2 
   6    chr6_2222983   Sample    A    G        0      0        2 
   6    chr6_2238377     AAsi    A    C        0      0        2 
   6    chr6_2238377     AKia    A    C        0      0        2 
   6    chr6_2238377     AOna    A    C        0      0        2 
   6    chr6_2238377     ASom    A    C        0      0        2 
   6    chr6_2238377     HCab    A    C        0      0        2 
   6    chr6_2238377     HPrz    A    C        0      0        2 
   6    chr6_2238377     ZBoe    A    C        0      0        2 
   6    chr6_2238377     ZGre    A    C        0      0        2 
   6    chr6_2238377     ZHar    A    C        1      2        2 
   6    chr6_2238377   Sample    A    C        0      0        2 
   6    chr6_2246112     AAsi    T    C        1      2        2 
   6    chr6_2246112     AKia    T    C        0      0        2 
   6    chr6_2246112     AOna    T    C        0      0        2 
   6    chr6_2246112     ASom    T    C        0      0        2 
   6    chr6_2246112     HCab    T    C        0      0        2 
   6    chr6_2246112     HPrz    T    C        0      0        2 
   6    chr6_2246112     ZBoe    T    C        0      0        2 
   6    chr6_2246112     ZGre    T    C        0      0        2 
   6    chr6_2246112     ZHar    T    C        0      0        2 
   6    chr6_2246112   Sample    T    C        0      0        2 
   6    chr6_2254562     AAsi    G    T        0      0        2 
   6    chr6_2254562     AKia    G    T        0      0        2 
   6    chr6_2254562     AOna    G    T        0      0        2 
   6    chr6_2254562     ASom    G    T        0      0        2 
   6    chr6_2254562     HCab    G    T        1      2        2 
   6    chr6_2254562     HPrz    G    T        1      2        2 
   6    chr6_2254562     ZBoe    G    T        0      0        2 
   6    chr6_2254562     ZGre    G    T        0      0        2 
   6    chr6_2254562     ZHar    G    T        0      0        2 
   6    chr6_2254562   Sample    G    T        1      2        2 
   6    chr6_2259547     AAsi    T    C        0      0        2 
   6    chr6_2259547     AKia    T    C        0      0        2 
   6    chr6_2259547     AOna    T    C        0      0        2 
   6    chr6_2259547     ASom    T    C        0      0        2 
   6    chr6_2259547     HCab    T    C        1      2        2 
   6    chr6_2259547     HPrz    T    C        1      2        2 
   6    chr6_2259547     ZBoe    T    C        0      0        2 
   6    chr6_2259547     ZGre    T    C        0      0        2 
   6    chr6_2259547     ZHar    T    C        0      0        2 
   6    chr6_2259547   Sample    T    C        1      2        2 
   6    chr6_2262591     AAsi    A    G        0      0        2 
   6    chr6_2262591     AKia    A    G        0      0        2 
   6    chr6_2262591     AOna    A    G        0      0        2 
   6    chr6_2262591     ASom    A    G        0      0        2 
   6    chr6_2262591     HCab    A    G        1      2        2 
   6    chr6_2262591     HPrz    A    G        1      2        2 
   6    chr6_2262591     ZBoe    A    G        0      0        2 
   6    chr6_2262591     ZGre    A    G        0      0        2 
   6    chr6_2262591     ZHar    A    G        0      0        2 
   6    chr6_2262591   Sample    A    G        1      2        2 
   6    chr6_2278620     AAsi    T    G        0      0        2 
   6    chr6_2278620     AKia    T    G        0      0        2 
   6    chr6_2278620     AOna    T    G        0      0        2 
   6    chr6_2278620     ASom    T    G        0      0        2 
   6    chr6_2278620     HCab    T    G        0      0        2 
   6    chr6_2278620     HPrz    T    G        0      0        2 
   6    chr6_2278620     ZBoe    T    G        0      0        2 
   6    chr6_2278620     ZGre    T    G        0      0        2 
   6    chr6_2278620     ZHar    T    G      0.5      1        2 
   6    chr6_2278620   Sample    T    G        0      0        2 
   6    chr6_2278630     AAsi    T    C        0      0        2 
   6    chr6_2278630     AKia    T    C        0      0        2 
   6    chr6_2278630     AOna    T    C        0      0        2 
   6    chr6_2278630     ASom    T    C        0      0        2 
   6    chr6_2278630     HCab    T    C        1      2        2 
   6    chr6_2278630     HPrz    T    C        1      2        2 
   6    chr6_2278630     ZBoe    T    C        0      0        2 
   6    chr6_2278630     ZGre    T    C        0      0        2 
   6    chr6_2278630     ZHar    T    C        0      0        2 
   6    chr6_2278630   Sample    T    C        1      2        2 
   6    chr6_2282291     AAsi    T    C        0      0        2 
   6    chr6_2282291     AKia    T    C        0      0        2 
   6    chr6_2282291     AOna    T    C        0      0        2 
   6    chr6_2282291     ASom    T    C        0      0        2 
   6    chr6_2282291     HCab    T    C        1      2        2 
   6    chr6_2282291     HPrz    T    C        1      2        2 
   6    chr6_2282291     ZBoe    T    C        0      0        2 
   6    chr6_2282291     ZGre    T    C        0      0        2 
   6    chr6_2282291     ZHar    T    C        0      0        2 
   6    chr6_2282291   Sample    T    C        1      2        2 
   6    chr6_2293884     AAsi    C    T        0      0        2 
   6    chr6_2293884     AKia    C    T        0      0        2 
   6    chr6_2293884     AOna    C    T        0      0        2 
   6    chr6_2293884     ASom    C    T        0      0        2 
   6    chr6_2293884     HCab    C    T        0      0        2 
   6    chr6_2293884     HPrz    C    T        0      0        2 
   6    chr6_2293884     ZBoe    C    T        0      0        2 
   6    chr6_2293884     ZGre    C    T        1      2        2 
   6    chr6_2293884     ZHar    C    T        0      0        2 
   6    chr6_2293884   Sample    C    T        0      0        2 
   6    chr6_2298680     AAsi    C    G        0      0        2 
   6    chr6_2298680     AKia    C    G        0      0        2 
   6    chr6_2298680     AOna    C    G      0.5      1        2 
   6    chr6_2298680     ASom    C    G        0      0        2 
   6    chr6_2298680     HCab    C    G        0      0        2 
   6    chr6_2298680     HPrz    C    G        0      0        2 
   6    chr6_2298680     ZBoe    C    G        0      0        2 
   6    chr6_2298680     ZGre    C    G        0      0        2 
   6    chr6_2298680     ZHar    C    G        0      0        2 
   6    chr6_2298680   Sample    C    G        0      0        2 
   6    chr6_2301242     AAsi    C    G        0      0        2 
   6    chr6_2301242     AKia    C    G        0      0        2 
   6    chr6_2301242     AOna    C    G      0.5      1        2 
   6    chr6_2301242     ASom    C    G        0      0        2 
   6    chr6_2301242     HCab    C    G        0      0        2 
   6    chr6_2301242     HPrz    C    G        0      0        2 
   6    chr6_2301242     ZBoe    C    G        0      0        2 
   6    chr6_2301242     ZGre    C    G        0      0        2 
   6    chr6_2301242     ZHar    C    G        0      0        2 
   6    chr6_2301242   Sample    C    G        0      0        2 
   6    chr6_2301795     AAsi    C    T        0      0        2 
   6    chr6_2301795     AKia    C    T        0      0        2 
   6    chr6_2301795     AOna    C    T        0      0        2 
   6    chr6_2301795     ASom    C    T        0      0        2 
   6    chr6_2301795     HCab    C    T        0      0        2 
   6    chr6_2301795     HPrz    C    T      0.5      1        2 
   6    chr6_2301795     ZBoe    C    T        0      0        2 
   6    chr6_2301795     ZGre    C    T        0      0        2 
   6    chr6_2301795     ZHar    C    T        0      0        2 
   6    chr6_2301795   Sample    C    T        0      0        2 
   6    chr6_2301934     AAsi    C    T        0      0        2 
   6    chr6_2301934     AKia    C    T        0      0        2 
   6    chr6_2301934     AOna    C    T        0      0        2 
   6    chr6_2301934     ASom    C    T        0      0        2 
   6    chr6_2301934     HCab    C    T        0      0        2 
   6    chr6_2301934     HPrz    C    T        0      0        2 
   6    chr6_2301934     ZBoe    C    T      0.5      1        2 
   6    chr6_2301934     ZGre    C    T        1      2        2 
   6    chr6_2301934     ZHar    C    T        0      0        2 
   6    chr6_2301934   Sample    C    T        0      0        2 
   6    chr6_2302587     AAsi    T    A      0.5      1        2 
   6    chr6_2302587     AKia    T    A        0      0        2 
   6    chr6_2302587     AOna    T    A        0      0        2 
   6    chr6_2302587     ASom    T    A        0      0        2 
   6    chr6_2302587     HCab    T    A        0      0        2 
   6    chr6_2302587     HPrz    T    A        0      0        2 
   6    chr6_2302587     ZBoe    T    A        0      0        2 
   6    chr6_2302587     ZGre    T    A        0      0        2 
   6    chr6_2302587     ZHar    T    A        0      0        2 
   6    chr6_2302587   Sample    T    A        0      0        2 
   6    chr6_2305243     AAsi    T    C        0      0        2 
   6    chr6_2305243     AKia    T    C        0      0        2 
   6    chr6_2305243     AOna    T    C        0      0        2 
   6    chr6_2305243     ASom    T    C        0      0        2 
   6    chr6_2305243     HCab    T    C        0      0        2 
   6    chr6_2305243     HPrz    T    C        0      0        2 
   6    chr6_2305243     ZBoe    T    C        1      2        2 
   6    chr6_2305243     ZGre    T    C        0      0        2 
   6    chr6_2305243     ZHar    T    C        0      0        2 
   6    chr6_2305243   Sample    T    C        0      0        2 
   6    chr6_2312709     AAsi    A    T        0      0        2 
   6    chr6_2312709     AKia    A    T        0      0        2 
   6    chr6_2312709     AOna    A    T        0      0        2 
   6    chr6_2312709     ASom    A    T        0      0        2 
   6    chr6_2312709     HCab    A    T        0      0        2 
   6    chr6_2312709     HPrz    A    T        0      0        2 
   6    chr6_2312709     ZBoe    A    T        0      0        2 
   6    chr6_2312709     ZGre    A    T        1      2        2 
   6    chr6_2312709     ZHar    A    T        0      0        2 
   6    chr6_2312709   Sample    A    T        0      0        2 
   6    chr6_2326086     AAsi    C    T        1      2        2 
   6    chr6_2326086     AKia    C    T        1      2        2 
   6    chr6_2326086     AOna    C    T        1      2        2 
   6    chr6_2326086     ASom    C    T        1      2        2 
   6    chr6_2326086     HCab    C    T        0      0        2 
   6    chr6_2326086     HPrz    C    T        0      0        2 
   6    chr6_2326086     ZBoe    C    T        0      0        2 
   6    chr6_2326086     ZGre    C    T        0      0        2 
   6    chr6_2326086     ZHar    C    T        0      0        2 
   6    chr6_2326086   Sample    C    T        0      0        2 
   6    chr6_2351880     AAsi    C    T        0      0        2 
   6    chr6_2351880     AKia    C    T        0      0        2 
   6    chr6_2351880     AOna    C    T        0      0        2 
   6    chr6_2351880     ASom    C    T        0      0        2 
   6    chr6_2351880     HCab    C    T        1      2        2 
   6    chr6_2351880     HPrz    C    T        0      0        2 
   6    chr6_2351880     ZBoe    C    T        0      0        2 
   6    chr6_2351880     ZGre    C    T        0      0        2 
   6    chr6_2351880     ZHar    C    T        0      0        2 
   6    chr6_2351880   Sample    C    T        0      0        2 
   6    chr6_2356784     AAsi    G    A        0      0        2 
   6    chr6_2356784     AKia    G    A        0      0        2 
   6    chr6_2356784     AOna    G    A        0      0        2 
   6    chr6_2356784     ASom    G    A        0      0        2 
   6    chr6_2356784     HCab    G    A        0      0        2 
   6    chr6_2356784     HPrz    G    A        0      0        2 
   6    chr6_2356784     ZBoe    G    A        1      2        2 
   6    chr6_2356784     ZGre    G    A        0      0        2 
   6    chr6_2356784     ZHar    G    A        1      2        2 
   6    chr6_2356784   Sample    G    A        0      0        2 
   6    chr6_2357290     AAsi    T    C        0      0        2 
   6    chr6_2357290     AKia    T    C        0      0        2 
   6    chr6_2357290     AOna    T    C        0      0        2 
   6    chr6_2357290     ASom    T    C        0      0        2 
   6    chr6_2357290     HCab    T    C        1      2        2 
   6    chr6_2357290     HPrz    T    C        1      2        2 
   6    chr6_2357290     ZBoe    T    C        0      0        2 
   6    chr6_2357290     ZGre    T    C        0      0        2 
   6    chr6_2357290     ZHar    T    C        0      0        2 
   6    chr6_2357290   Sample    T    C        1      2        2 
   6    chr6_2376581     AAsi    T    A        0      0        2 
   6    chr6_2376581     AKia    T    A        0      0        2 
   6    chr6_2376581     AOna    T    A        0      0        2 
   6    chr6_2376581     ASom    T    A        0      0        2 
   6    chr6_2376581     HCab    T    A        0      0        2 
   6    chr6_2376581     HPrz    T    A        0      0        2 
   6    chr6_2376581     ZBoe    T    A        1      2        2 
   6    chr6_2376581     ZGre    T    A        1      2        2 
   6    chr6_2376581     ZHar    T    A        1      2        2 
   6    chr6_2376581   Sample    T    A        0      0        2 
   6    chr6_2378267     AAsi    G    A        0      0        2 
   6    chr6_2378267     AKia    G    A        0      0        2 
   6    chr6_2378267     AOna    G    A        0      0        2 
   6    chr6_2378267     ASom    G    A        0      0        2 
   6    chr6_2378267     HCab    G    A        0      0        2 
   6    chr6_2378267     HPrz    G    A        0      0        2 
   6    chr6_2378267     ZBoe    G    A        1      2        2 
   6    chr6_2378267     ZGre    G    A        1      2        2 
   6    chr6_2378267     ZHar    G    A        0      0        2 
   6    chr6_2378267   Sample    G    A        0      0        2 
   6    chr6_2378359     AAsi    C    A        0      0        2 
   6    chr6_2378359     AKia    C    A        0      0        2 
   6    chr6_2378359     AOna    C    A        0      0        2 
   6    chr6_2378359     ASom    C    A        0      0        2 
   6    chr6_2378359     HCab    C    A        0      0        2 
   6    chr6_2378359     HPrz    C    A        0      0        2 
   6    chr6_2378359     ZBoe    C    A        0      0        2 
   6    chr6_2378359     ZGre    C    A        0      0        2 
   6    chr6_2378359     ZHar    C    A        1      2        2 
   6    chr6_2378359   Sample    C    A        0      0        2 
   6    chr6_2382691     AAsi    G    T        0      0        2 
   6    chr6_2382691     AKia    G    T        0      0        2 
   6    chr6_2382691     AOna    G    T        0      0        2 
   6    chr6_2382691     ASom    G    T        0      0        2 
   6    chr6_2382691     HCab    G    T        1      2        2 
   6    chr6_2382691     HPrz    G    T        1      2        2 
   6    chr6_2382691     ZBoe    G    T        0      0        2 
   6    chr6_2382691     ZGre    G    T        0      0        2 
   6    chr6_2382691     ZHar    G    T        0      0        2 
   6    chr6_2382691   Sample    G    T        1      2        2 
   6    chr6_2391952     AAsi    A    G        0      0        2 
   6    chr6_2391952     AKia    A    G        0      0        2 
   6    chr6_2391952     AOna    A    G        0      0        2 
   6    chr6_2391952     ASom    A    G        0      0        2 
   6    chr6_2391952     HCab    A    G        1      2        2 
   6    chr6_2391952     HPrz    A    G        1      2        2 
   6    chr6_2391952     ZBoe    A    G        0      0        2 
   6    chr6_2391952     ZGre    A    G        0      0        2 
   6    chr6_2391952     ZHar    A    G        0      0        2 
   6    chr6_2391952   Sample    A    G        1      2        2 
   6    chr6_2394025     AAsi    C    G        0      0        2 
   6    chr6_2394025     AKia    C    G        0      0        2 
   6    chr6_2394025     AOna    C    G        1      2        2 
   6    chr6_2394025     ASom    C    G        0      0        2 
   6    chr6_2394025     HCab    C    G        0      0        2 
   6    chr6_2394025     HPrz    C    G        0      0        2 
   6    chr6_2394025     ZBoe    C    G        0      0        2 
   6    chr6_2394025     ZGre    C    G        0      0        2 
   6    chr6_2394025     ZHar    C    G        0      0        2 
   6    chr6_2394025   Sample    C    G        0      0        2 
   6    chr6_2394367     AAsi    A    C      0.5      1        2 
   6    chr6_2394367     AKia    A    C        0      0        2 
   6    chr6_2394367     AOna    A    C        0      0        2 
   6    chr6_2394367     ASom    A    C        0      0        2 
   6    chr6_2394367     HCab    A    C        0      0        2 
   6    chr6_2394367     HPrz    A    C        0      0        2 
   6    chr6_2394367     ZBoe    A    C        0      0        2 
   6    chr6_2394367     ZGre    A    C        0      0        2 
   6    chr6_2394367     ZHar    A    C        0      0        2 
   6    chr6_2394367   Sample    A    C        0      0        2 
   6    chr6_2398221     AAsi    C    T        0      0        2 
   6    chr6_2398221     AKia    C    T        0      0        2 
   6    chr6_2398221     AOna    C    T      0.5      1        2 
   6    chr6_2398221     ASom    C    T        0      0        2 
   6    chr6_2398221     HCab    C    T        0      0        2 
   6    chr6_2398221     HPrz    C    T        0      0        2 
   6    chr6_2398221     ZBoe    C    T        1      2        2 
   6    chr6_2398221     ZGre    C    T        0      0        2 
   6    chr6_2398221     ZHar    C    T        1      2        2 
   6    chr6_2398221   Sample    C    T        0      0        2 
   6    chr6_2399942     AAsi    C    G        0      0        2 
   6    chr6_2399942     AKia    C    G        0      0        2 
   6    chr6_2399942     AOna    C    G        0      0        2 
   6    chr6_2399942     ASom    C    G        0      0        2 
   6    chr6_2399942     HCab    C    G        0      0        2 
   6    chr6_2399942     HPrz    C    G        0      0        2 
   6    chr6_2399942     ZBoe    C    G        0      0        2 
   6    chr6_2399942     ZGre    C    G        0      0        2 
   6    chr6_2399942     ZHar    C    G        1      2        2 
   6    chr6_2399942   Sample    C    G        0      0        2 
   6    chr6_2400303     AAsi    G    A        0      0        2 
   6    chr6_2400303     AKia    G    A        0      0        2 
   6    chr6_2400303     AOna    G    A        0      0        2 
   6    chr6_2400303     ASom    G    A        0      0        2 
   6    chr6_2400303     HCab    G    A        1      2        2 
   6    chr6_2400303     HPrz    G    A        1      2        2 
   6    chr6_2400303     ZBoe    G    A        0      0        2 
   6    chr6_2400303     ZGre    G    A        0      0        2 
   6    chr6_2400303     ZHar    G    A        0      0        2 
   6    chr6_2400303   Sample    G    A        1      2        2 
   6    chr6_2405402     AAsi    G    A        0      0        2 
   6    chr6_2405402     AKia    G    A        0      0        2 
   6    chr6_2405402     AOna    G    A        0      0        2 
   6    chr6_2405402     ASom    G    A        0      0        2 
   6    chr6_2405402     HCab    G    A        1      2        2 
   6    chr6_2405402     HPrz    G    A        1      2        2 
   6    chr6_2405402     ZBoe    G    A        0      0        2 
   6    chr6_2405402     ZGre    G    A        0      0        2 
   6    chr6_2405402     ZHar    G    A        0      0        2 
   6    chr6_2405402   Sample    G    A        1      2        2 
   6    chr6_2405736     AAsi    A    T        0      0        2 
   6    chr6_2405736     AKia    A    T        0      0        2 
   6    chr6_2405736     AOna    A    T        0      0        2 
   6    chr6_2405736     ASom    A    T        0      0        2 
   6    chr6_2405736     HCab    A    T        1      2        2 
   6    chr6_2405736     HPrz    A    T        1      2        2 
   6    chr6_2405736     ZBoe    A    T        0      0        2 
   6    chr6_2405736     ZGre    A    T        0      0        2 
   6    chr6_2405736     ZHar    A    T        0      0        2 
   6    chr6_2405736   Sample    A    T        1      2        2 
   6    chr6_2409182     AAsi    C    T        0      0        2 
   6    chr6_2409182     AKia    C    T        0      0        2 
   6    chr6_2409182     AOna    C    T      0.5      1        2 
   6    chr6_2409182     ASom    C    T        0      0        2 
   6    chr6_2409182     HCab    C    T        0      0        2 
   6    chr6_2409182     HPrz    C    T        0      0        2 
   6    chr6_2409182     ZBoe    C    T        0      0        2 
   6    chr6_2409182     ZGre    C    T        0      0        2 
   6    chr6_2409182     ZHar    C    T        0      0        2 
   6    chr6_2409182   Sample    C    T        0      0        2 
   6    chr6_2430893     AAsi    G    A        0      0        2 
   6    chr6_2430893     AKia    G    A        0      0        2 
   6    chr6_2430893     AOna    G    A        0      0        2 
   6    chr6_2430893     ASom    G    A        0      0        2 
   6    chr6_2430893     HCab    G    A        0      0        2 
   6    chr6_2430893     HPrz    G    A        0      0        2 
   6    chr6_2430893     ZBoe    G    A        0      0        2 
   6    chr6_2430893     ZGre    G    A        0      0        2 
   6    chr6_2430893     ZHar    G    A      0.5      1        2 
   6    chr6_2430893   Sample    G    A        0      0        2 
   6    chr6_2458130     AAsi    A    T        0      0        2 
   6    chr6_2458130     AKia    A    T        0      0        2 
   6    chr6_2458130     AOna    A    T        0      0        2 
   6    chr6_2458130     ASom    A    T        0      0        2 
   6    chr6_2458130     HCab    A    T        1      2        2 
   6    chr6_2458130     HPrz    A    T        1      2        2 
   6    chr6_2458130     ZBoe    A    T        0      0        2 
   6    chr6_2458130     ZGre    A    T        0      0        2 
   6    chr6_2458130     ZHar    A    T        0      0        2 
   6    chr6_2458130   Sample    A    T        1      2        2 
   6    chr6_2463868     AAsi    G    A        0      0        2 
   6    chr6_2463868     AKia    G    A        0      0        2 
   6    chr6_2463868     AOna    G    A        0      0        2 
   6    chr6_2463868     ASom    G    A        0      0        2 
   6    chr6_2463868     HCab    G    A        0      0        2 
   6    chr6_2463868     HPrz    G    A        0      0        2 
   6    chr6_2463868     ZBoe    G    A      0.5      1        2 
   6    chr6_2463868     ZGre    G    A        0      0        2 
   6    chr6_2463868     ZHar    G    A        0      0        2 
   6    chr6_2463868   Sample    G    A        0      0        2 
   6    chr6_2467226     AAsi    A    G        0      0        2 
   6    chr6_2467226     AKia    A    G        0      0        2 
   6    chr6_2467226     AOna    A    G        0      0        2 
   6    chr6_2467226     ASom    A    G        0      0        2 
   6    chr6_2467226     HCab    A    G        1      2        2 
   6    chr6_2467226     HPrz    A    G        1      2        2 
   6    chr6_2467226     ZBoe    A    G        0      0        2 
   6    chr6_2467226     ZGre    A    G        0      0        2 
   6    chr6_2467226     ZHar    A    G        0      0        2 
   6    chr6_2467226   Sample    A    G        1      2        2 
   6    chr6_2469795     AAsi    C    T        0      0        2 
   6    chr6_2469795     AKia    C    T        0      0        2 
   6    chr6_2469795     AOna    C    T      0.5      1        2 
   6    chr6_2469795     ASom    C    T        0      0        2 
   6    chr6_2469795     HCab    C    T        0      0        2 
   6    chr6_2469795     HPrz    C    T        0      0        2 
   6    chr6_2469795     ZBoe    C    T        0      0        2 
   6    chr6_2469795     ZGre    C    T        0      0        2 
   6    chr6_2469795     ZHar    C    T        0      0        2 
   6    chr6_2469795   Sample    C    T        0      0        2 
   6    chr6_2477873     AAsi    C    T        0      0        2 
   6    chr6_2477873     AKia    C    T        0      0        2 
   6    chr6_2477873     AOna    C    T        0      0        2 
   6    chr6_2477873     ASom    C    T        0      0        2 
   6    chr6_2477873     HCab    C    T        0      0        2 
   6    chr6_2477873     HPrz    C    T        0      0        2 
   6    chr6_2477873     ZBoe    C    T        0      0        2 
   6    chr6_2477873     ZGre    C    T        0      0        2 
   6    chr6_2477873     ZHar    C    T        1      2        2 
   6    chr6_2477873   Sample    C    T        0      0        2 
   6    chr6_2485825     AAsi    C    G        0      0        2 
   6    chr6_2485825     AKia    C    G        1      2        2 
   6    chr6_2485825     AOna    C    G        1      2        2 
   6    chr6_2485825     ASom    C    G        0      0        2 
   6    chr6_2485825     HCab    C    G        0      0        2 
   6    chr6_2485825     HPrz    C    G        0      0        2 
   6    chr6_2485825     ZBoe    C    G        0      0        2 
   6    chr6_2485825     ZGre    C    G        0      0        2 
   6    chr6_2485825     ZHar    C    G        0      0        2 
   6    chr6_2485825   Sample    C    G        0      0        2 
   6    chr6_2490017     AAsi    C    T        0      0        2 
   6    chr6_2490017     AKia    C    T        0      0        2 
   6    chr6_2490017     AOna    C    T        0      0        2 
   6    chr6_2490017     ASom    C    T        0      0        2 
   6    chr6_2490017     HCab    C    T        1      2        2 
   6    chr6_2490017     HPrz    C    T        1      2        2 
   6    chr6_2490017     ZBoe    C    T        0      0        2 
   6    chr6_2490017     ZGre    C    T        0      0        2 
   6    chr6_2490017     ZHar    C    T        0      0        2 
   6    chr6_2490017   Sample    C    T        1      2        2 
   6    chr6_2493366     AAsi    G    A        0      0        2 
   6    chr6_2493366     AKia    G    A        0      0        2 
   6    chr6_2493366     AOna    G    A        0      0        2 
   6    chr6_2493366     ASom    G    A        0      0        2 
   6    chr6_2493366     HCab    G    A        1      2        2 
   6    chr6_2493366     HPrz    G    A        1      2        2 
   6    chr6_2493366     ZBoe    G    A        0      0        2 
   6    chr6_2493366     ZGre    G    A        0      0        2 
   6    chr6_2493366     ZHar    G    A        0      0        2 
   6    chr6_2493366   Sample    G    A        1      2        2 
   6    chr6_2509037     AAsi    G    C        0      0        2 
   6    chr6_2509037     AKia    G    C        0      0        2 
   6    chr6_2509037     AOna    G    C        0      0        2 
   6    chr6_2509037     ASom    G    C        0      0        2 
   6    chr6_2509037     HCab    G    C        0      0        2 
   6    chr6_2509037     HPrz    G    C        0      0        2 
   6    chr6_2509037     ZBoe    G    C      0.5      1        2 
   6    chr6_2509037     ZGre    G    C        0      0        2 
   6    chr6_2509037     ZHar    G    C        0      0        2 
   6    chr6_2509037   Sample    G    C        0      0        2 
   6    chr6_2512160     AAsi    A    C        0      0        2 
   6    chr6_2512160     AKia    A    C        0      0        2 
   6    chr6_2512160     AOna    A    C        0      0        2 
   6    chr6_2512160     ASom    A    C        0      0        2 
   6    chr6_2512160     HCab    A    C        1      2        2 
   6    chr6_2512160     HPrz    A    C        1      2        2 
   6    chr6_2512160     ZBoe    A    C        0      0        2 
   6    chr6_2512160     ZGre    A    C        0      0        2 
   6    chr6_2512160     ZHar    A    C        0      0        2 
   6    chr6_2512160   Sample    A    C        1      2        2 
   6    chr6_2513428     AAsi    A    C        0      0        2 
   6    chr6_2513428     AKia    A    C        0      0        2 
   6    chr6_2513428     AOna    A    C        0      0        2 
   6    chr6_2513428     ASom    A    C        0      0        2 
   6    chr6_2513428     HCab    A    C        1      2        2 
   6    chr6_2513428     HPrz    A    C        1      2        2 
   6    chr6_2513428     ZBoe    A    C        0      0        2 
   6    chr6_2513428     ZGre    A    C        0      0        2 
   6    chr6_2513428     ZHar    A    C        0      0        2 
   6    chr6_2513428   Sample    A    C        1      2        2 
   6    chr6_2525856     AAsi    G    T        0      0        2 
   6    chr6_2525856     AKia    G    T        0      0        2 
   6    chr6_2525856     AOna    G    T        0      0        2 
   6    chr6_2525856     ASom    G    T        0      0        2 
   6    chr6_2525856     HCab    G    T        1      2        2 
   6    chr6_2525856     HPrz    G    T        1      2        2 
   6    chr6_2525856     ZBoe    G    T        0      0        2 
   6    chr6_2525856     ZGre    G    T        0      0        2 
   6    chr6_2525856     ZHar    G    T        0      0        2 
   6    chr6_2525856   Sample    G    T        1      2        2 
   6    chr6_2526109     AAsi    A    G        0      0        2 
   6    chr6_2526109     AKia    A    G      0.5      1        2 
   6    chr6_2526109     AOna    A    G        0      0        2 
   6    chr6_2526109     ASom    A    G        0      0        2 
   6    chr6_2526109     HCab    A    G        0      0        2 
   6    chr6_2526109     HPrz    A    G        0      0        2 
   6    chr6_2526109     ZBoe    A    G        0      0        2 
   6    chr6_2526109     ZGre    A    G        0      0        2 
   6    chr6_2526109     ZHar    A    G        0      0        2 
   6    chr6_2526109   Sample    A    G        0      0        2 
   6    chr6_2531162     AAsi    G    A        0      0        2 
   6    chr6_2531162     AKia    G    A        0      0        2 
   6    chr6_2531162     AOna    G    A        0      0        2 
   6    chr6_2531162     ASom    G    A        0      0        2 
   6    chr6_2531162     HCab    G    A        1      2        2 
   6    chr6_2531162     HPrz    G    A        1      2        2 
   6    chr6_2531162     ZBoe    G    A        0      0        2 
   6    chr6_2531162     ZGre    G    A        0      0        2 
   6    chr6_2531162     ZHar    G    A        0      0        2 
   6    chr6_2531162   Sample    G    A        1      2        2 
   6    chr6_2546122     AAsi    T    C        0      0        2 
   6    chr6_2546122     AKia    T    C        1      2        2 
   6    chr6_2546122     AOna    T    C        0      0        2 
   6    chr6_2546122     ASom    T    C        0      0        2 
   6    chr6_2546122     HCab    T    C        0      0        2 
   6    chr6_2546122     HPrz    T    C        0      0        2 
   6    chr6_2546122     ZBoe    T    C        0      0        2 
   6    chr6_2546122     ZGre    T    C        0      0        2 
   6    chr6_2546122     ZHar    T    C        0      0        2 
   6    chr6_2546122   Sample    T    C        0      0        2 
   6    chr6_2556605     AAsi    T    A        0      0        2 
   6    chr6_2556605     AKia    T    A        0      0        2 
   6    chr6_2556605     AOna    T    A        0      0        2 
   6    chr6_2556605     ASom    T    A        0      0        2 
   6    chr6_2556605     HCab    T    A        0      0        2 
   6    chr6_2556605     HPrz    T    A        0      0        2 
   6    chr6_2556605     ZBoe    T    A        0      0        2 
   6    chr6_2556605     ZGre    T    A        1      2        2 
   6    chr6_2556605     ZHar    T    A        0      0        2 
   6    chr6_2556605   Sample    T    A        0      0        2 
   6    chr6_2558335     AAsi    A    G      0.5      1        2 
   6    chr6_2558335     AKia    A    G        0      0        2 
   6    chr6_2558335     AOna    A    G        0      0        2 
   6    chr6_2558335     ASom    A    G        0      0        2 
   6    chr6_2558335     HCab    A    G        0      0        2 
   6    chr6_2558335     HPrz    A    G        0      0        2 
   6    chr6_2558335     ZBoe    A    G        0      0        2 
   6    chr6_2558335     ZGre    A    G        0      0        2 
   6    chr6_2558335     ZHar    A    G        0      0        2 
   6    chr6_2558335   Sample    A    G        0      0        2 
   6    chr6_2564586     AAsi    A    C        0      0        2 
   6    chr6_2564586     AKia    A    C        0      0        2 
   6    chr6_2564586     AOna    A    C        0      0        2 
   6    chr6_2564586     ASom    A    C        0      0        2 
   6    chr6_2564586     HCab    A    C        1      2        2 
   6    chr6_2564586     HPrz    A    C        1      2        2 
   6    chr6_2564586     ZBoe    A    C        0      0        2 
   6    chr6_2564586     ZGre    A    C        0      0        2 
   6    chr6_2564586     ZHar    A    C        0      0        2 
   6    chr6_2564586   Sample    A    C        1      2        2 
   6    chr6_2565980     AAsi    A    G        0      0        2 
   6    chr6_2565980     AKia    A    G        0      0        2 
   6    chr6_2565980     AOna    A    G        0      0        2 
   6    chr6_2565980     ASom    A    G        0      0        2 
   6    chr6_2565980     HCab    A    G        0      0        2 
   6    chr6_2565980     HPrz    A    G        0      0        2 
   6    chr6_2565980     ZBoe    A    G        0      0        2 
   6    chr6_2565980     ZGre    A    G      0.5      1        2 
   6    chr6_2565980     ZHar    A    G        0      0        2 
   6    chr6_2565980   Sample    A    G        0      0        2 
   6    chr6_2569787     AAsi    C    G        0      0        2 
   6    chr6_2569787     AKia    C    G        0      0        2 
   6    chr6_2569787     AOna    C    G        0      0        2 
   6    chr6_2569787     ASom    C    G        0      0        2 
   6    chr6_2569787     HCab    C    G        1      2        2 
   6    chr6_2569787     HPrz    C    G        1      2        2 
   6    chr6_2569787     ZBoe    C    G        0      0        2 
   6    chr6_2569787     ZGre    C    G        0      0        2 
   6    chr6_2569787     ZHar    C    G        0      0        2 
   6    chr6_2569787   Sample    C    G        1      2        2 
   6    chr6_2571236     AAsi    A    G        1      2        2 
   6    chr6_2571236     AKia    A    G        0      0        2 
   6    chr6_2571236     AOna    A    G        0      0        2 
   6    chr6_2571236     ASom    A    G        1      2        2 
   6    chr6_2571236     HCab    A    G        0      0        2 
   6    chr6_2571236     HPrz    A    G        0      0        2 
   6    chr6_2571236     ZBoe    A    G        0      0        2 
   6    chr6_2571236     ZGre    A    G        0      0        2 
   6    chr6_2571236     ZHar    A    G        0      0        2 
   6    chr6_2571236   Sample    A    G        0      0        2 
   6    chr6_2573850     AAsi    G    A        0      0        2 
   6    chr6_2573850     AKia    G    A        0      0        2 
   6    chr6_2573850     AOna    G    A        0      0        2 
   6    chr6_2573850     ASom    G    A        0      0        2 
   6    chr6_2573850     HCab    G    A        0      0        2 
   6    chr6_2573850     HPrz    G    A        0      0        2 
   6    chr6_2573850     ZBoe    G    A        0      0        2 
   6    chr6_2573850     ZGre    G    A      0.5      1        2 
   6    chr6_2573850     ZHar    G    A        0      0        2 
   6    chr6_2573850   Sample    G    A        0      0        2 
   6    chr6_2580380     AAsi    A    T        0      0        2 
   6    chr6_2580380     AKia    A    T        0      0        2 
   6    chr6_2580380     AOna    A    T        0      0        2 
   6    chr6_2580380     ASom    A    T        0      0        2 
   6    chr6_2580380     HCab    A    T        1      2        2 
   6    chr6_2580380     HPrz    A    T        1      2        2 
   6    chr6_2580380     ZBoe    A    T        0      0        2 
   6    chr6_2580380     ZGre    A    T        0      0        2 
   6    chr6_2580380     ZHar    A    T        0      0        2 
   6    chr6_2580380   Sample    A    T        1      2        2 
   6    chr6_2582532     AAsi    A    G        0      0        2 
   6    chr6_2582532     AKia    A    G        0      0        2 
   6    chr6_2582532     AOna    A    G        0      0        2 
   6    chr6_2582532     ASom    A    G        0      0        2 
   6    chr6_2582532     HCab    A    G        0      0        2 
   6    chr6_2582532     HPrz    A    G        0      0        2 
   6    chr6_2582532     ZBoe    A    G        0      0        2 
   6    chr6_2582532     ZGre    A    G        0      0        2 
   6    chr6_2582532     ZHar    A    G        1      2        2 
   6    chr6_2582532   Sample    A    G        0      0        2 
   6    chr6_2586096     AAsi    A    G        0      0        2 
   6    chr6_2586096     AKia    A    G        0      0        2 
   6    chr6_2586096     AOna    A    G      0.5      1        2 
   6    chr6_2586096     ASom    A    G        0      0        2 
   6    chr6_2586096     HCab    A    G        0      0        2 
   6    chr6_2586096     HPrz    A    G        0      0        2 
   6    chr6_2586096     ZBoe    A    G        0      0        2 
   6    chr6_2586096     ZGre    A    G        0      0        2 
   6    chr6_2586096     ZHar    A    G        0      0        2 
   6    chr6_2586096   Sample    A    G        0      0        2 
   6    chr6_2591359     AAsi    T    C        0      0        2 
   6    chr6_2591359     AKia    T    C        0      0        2 
   6    chr6_2591359     AOna    T    C        0      0        2 
   6    chr6_2591359     ASom    T    C        0      0        2 
   6    chr6_2591359     HCab    T    C        1      2        2 
   6    chr6_2591359     HPrz    T    C        1      2        2 
   6    chr6_2591359     ZBoe    T    C        0      0        2 
   6    chr6_2591359     ZGre    T    C        0      0        2 
   6    chr6_2591359     ZHar    T    C        0      0        2 
   6    chr6_2591359   Sample    T    C        1      2        2 
   6    chr6_2594597     AAsi    A    G        0      0        2 
   6    chr6_2594597     AKia    A    G        1      2        2 
   6    chr6_2594597     AOna    A    G        1      2        2 
   6    chr6_2594597     ASom    A    G        0      0        2 
   6    chr6_2594597     HCab    A    G        0      0        2 
   6    chr6_2594597     HPrz    A    G        0      0        2 
   6    chr6_2594597     ZBoe    A    G        0      0        2 
   6    chr6_2594597     ZGre    A    G        0      0        2 
   6    chr6_2594597     ZHar    A    G        0      0        2 
   6    chr6_2594597   Sample    A    G        0      0        2 
   6    chr6_2613538     AAsi    G    A        0      0        2 
   6    chr6_2613538     AKia    G    A        0      0        2 
   6    chr6_2613538     AOna    G    A        0      0        2 
   6    chr6_2613538     ASom    G    A        0      0        2 
   6    chr6_2613538     HCab    G    A        1      2        2 
   6    chr6_2613538     HPrz    G    A        1      2        2 
   6    chr6_2613538     ZBoe    G    A        0      0        2 
   6    chr6_2613538     ZGre    G    A        0      0        2 
   6    chr6_2613538     ZHar    G    A        0      0        2 
   6    chr6_2613538   Sample    G    A        1      2        2 
   6    chr6_2617685     AAsi    C    T        0      0        2 
   6    chr6_2617685     AKia    C    T        0      0        2 
   6    chr6_2617685     AOna    C    T        0      0        2 
   6    chr6_2617685     ASom    C    T        0      0        2 
   6    chr6_2617685     HCab    C    T        0      0        2 
   6    chr6_2617685     HPrz    C    T      0.5      1        2 
   6    chr6_2617685     ZBoe    C    T        0      0        2 
   6    chr6_2617685     ZGre    C    T        0      0        2 
   6    chr6_2617685     ZHar    C    T        0      0        2 
   6    chr6_2617685   Sample    C    T        1      2        2 
   6    chr6_2617745     AAsi    C    A        0      0        2 
   6    chr6_2617745     AKia    C    A        0      0        2 
   6    chr6_2617745     AOna    C    A        0      0        2 
   6    chr6_2617745     ASom    C    A        0      0        2 
   6    chr6_2617745     HCab    C    A        0      0        2 
   6    chr6_2617745     HPrz    C    A      0.5      1        2 
   6    chr6_2617745     ZBoe    C    A        0      0        2 
   6    chr6_2617745     ZGre    C    A        0      0        2 
   6    chr6_2617745     ZHar    C    A        0      0        2 
   6    chr6_2617745   Sample    C    A        0      0        2 
   6    chr6_2620339     AAsi    C    T        0      0        2 
   6    chr6_2620339     AKia    C    T        0      0        2 
   6    chr6_2620339     AOna    C    T        0      0        2 
   6    chr6_2620339     ASom    C    T        1      2        2 
   6    chr6_2620339     HCab    C    T        0      0        2 
   6    chr6_2620339     HPrz    C    T        0      0        2 
   6    chr6_2620339     ZBoe    C    T        0      0        2 
   6    chr6_2620339     ZGre    C    T        0      0        2 
   6    chr6_2620339     ZHar    C    T        0      0        2 
   6    chr6_2620339   Sample    C    T        0      0        2 
   6    chr6_2621125     AAsi    A    G        0      0        2 
   6    chr6_2621125     AKia    A    G        0      0        2 
   6    chr6_2621125     AOna    A    G        0      0        2 
   6    chr6_2621125     ASom    A    G        0      0        2 
   6    chr6_2621125     HCab    A    G        0      0        2 
   6    chr6_2621125     HPrz    A    G        0      0        2 
   6    chr6_2621125     ZBoe    A    G      0.5      1        2 
   6    chr6_2621125     ZGre    A    G        0      0        2 
   6    chr6_2621125     ZHar    A    G        0      0        2 
   6    chr6_2621125   Sample    A    G        0      0        2 
   6    chr6_2628721     AAsi    G    A        0      0        2 
   6    chr6_2628721     AKia    G    A        0      0        2 
   6    chr6_2628721     AOna    G    A        0      0        2 
   6    chr6_2628721     ASom    G    A        0      0        2 
   6    chr6_2628721     HCab    G    A        0      0        2 
   6    chr6_2628721     HPrz    G    A        0      0        2 
   6    chr6_2628721     ZBoe    G    A      0.5      1        2 
   6    chr6_2628721     ZGre    G    A        0      0        2 
   6    chr6_2628721     ZHar    G    A        0      0        2 
   6    chr6_2628721   Sample    G    A        0      0        2 
   6    chr6_2629004     AAsi    C    T        0      0        2 
   6    chr6_2629004     AKia    C    T        0      0        2 
   6    chr6_2629004     AOna    C    T        0      0        2 
   6    chr6_2629004     ASom    C    T        0      0        2 
   6    chr6_2629004     HCab    C    T        0      0        2 
   6    chr6_2629004     HPrz    C    T      0.5      1        2 
   6    chr6_2629004     ZBoe    C    T        0      0        2 
   6    chr6_2629004     ZGre    C    T        0      0        2 
   6    chr6_2629004     ZHar    C    T        0      0        2 
   6    chr6_2629004   Sample    C    T        1      2        2 
   6    chr6_2630623     AAsi    G    T        0      0        2 
   6    chr6_2630623     AKia    G    T        0      0        2 
   6    chr6_2630623     AOna    G    T        0      0        2 
   6    chr6_2630623     ASom    G    T        0      0        2 
   6    chr6_2630623     HCab    G    T        1      2        2 
   6    chr6_2630623     HPrz    G    T        1      2        2 
   6    chr6_2630623     ZBoe    G    T        0      0        2 
   6    chr6_2630623     ZGre    G    T        0      0        2 
   6    chr6_2630623     ZHar    G    T        0      0        2 
   6    chr6_2630623   Sample    G    T        1      2        2 
   6    chr6_2636146     AAsi    G    A        0      0        2 
   6    chr6_2636146     AKia    G    A        0      0        2 
   6    chr6_2636146     AOna    G    A        0      0        2 
   6    chr6_2636146     ASom    G    A        0      0        2 
   6    chr6_2636146     HCab    G    A        1      2        2 
   6    chr6_2636146     HPrz    G    A        1      2        2 
   6    chr6_2636146     ZBoe    G    A        0      0        2 
   6    chr6_2636146     ZGre    G    A        0      0        2 
   6    chr6_2636146     ZHar    G    A        0      0        2 
   6    chr6_2636146   Sample    G    A        1      2        2 
   6    chr6_2654411     AAsi    C    T        0      0        2 
   6    chr6_2654411     AKia    C    T        0      0        2 
   6    chr6_2654411     AOna    C    T        0      0        2 
   6    chr6_2654411     ASom    C    T        0      0        2 
   6    chr6_2654411     HCab    C    T        1      2        2 
   6    chr6_2654411     HPrz    C    T        0      0        2 
   6    chr6_2654411     ZBoe    C    T        0      0        2 
   6    chr6_2654411     ZGre    C    T        0      0        2 
   6    chr6_2654411     ZHar    C    T        0      0        2 
   6    chr6_2654411   Sample    C    T        0      0        2 
   6    chr6_2658379     AAsi    C    T        0      0        2 
   6    chr6_2658379     AKia    C    T        0      0        2 
   6    chr6_2658379     AOna    C    T        0      0        2 
   6    chr6_2658379     ASom    C    T        0      0        2 
   6    chr6_2658379     HCab    C    T        0      0        2 
   6    chr6_2658379     HPrz    C    T        0      0        2 
   6    chr6_2658379     ZBoe    C    T        0      0        2 
   6    chr6_2658379     ZGre    C    T      0.5      1        2 
   6    chr6_2658379     ZHar    C    T        0      0        2 
   6    chr6_2658379   Sample    C    T        0      0        2 
   6    chr6_2658548     AAsi    A    G        1      2        2 
   6    chr6_2658548     AKia    A    G        0      0        2 
   6    chr6_2658548     AOna    A    G        0      0        2 
   6    chr6_2658548     ASom    A    G        0      0        2 
   6    chr6_2658548     HCab    A    G        0      0        2 
   6    chr6_2658548     HPrz    A    G        0      0        2 
   6    chr6_2658548     ZBoe    A    G        0      0        2 
   6    chr6_2658548     ZGre    A    G        0      0        2 
   6    chr6_2658548     ZHar    A    G        0      0        2 
   6    chr6_2658548   Sample    A    G        0      0        2 
   6    chr6_2667646     AAsi    A    G        0      0        2 
   6    chr6_2667646     AKia    A    G        0      0        2 
   6    chr6_2667646     AOna    A    G        0      0        2 
   6    chr6_2667646     ASom    A    G        0      0        2 
   6    chr6_2667646     HCab    A    G        0      0        2 
   6    chr6_2667646     HPrz    A    G      0.5      1        2 
   6    chr6_2667646     ZBoe    A    G        0      0        2 
   6    chr6_2667646     ZGre    A    G        0      0        2 
   6    chr6_2667646     ZHar    A    G        0      0        2 
   6    chr6_2667646   Sample    A    G        0      0        2 
   6    chr6_2677044     AAsi    G    A        0      0        2 
   6    chr6_2677044     AKia    G    A        0      0        2 
   6    chr6_2677044     AOna    G    A        0      0        2 
   6    chr6_2677044     ASom    G    A        0      0        2 
   6    chr6_2677044     HCab    G    A        0      0        2 
   6    chr6_2677044     HPrz    G    A        0      0        2 
   6    chr6_2677044     ZBoe    G    A        0      0        2 
   6    chr6_2677044     ZGre    G    A      0.5      1        2 
   6    chr6_2677044     ZHar    G    A        0      0        2 
   6    chr6_2677044   Sample    G    A        0      0        2 
   6    chr6_2687598     AAsi    G    A        0      0        2 
   6    chr6_2687598     AKia    G    A      0.5      1        2 
   6    chr6_2687598     AOna    G    A        0      0        2 
   6    chr6_2687598     ASom    G    A        0      0        2 
   6    chr6_2687598     HCab    G    A        0      0        2 
   6    chr6_2687598     HPrz    G    A        0      0        2 
   6    chr6_2687598     ZBoe    G    A        0      0        2 
   6    chr6_2687598     ZGre    G    A        0      0        2 
   6    chr6_2687598     ZHar    G    A        0      0        2 
   6    chr6_2687598   Sample    G    A        0      0        2 
   6    chr6_2696364     AAsi    A    G        0      0        2 
   6    chr6_2696364     AKia    A    G        0      0        2 
   6    chr6_2696364     AOna    A    G        0      0        2 
   6    chr6_2696364     ASom    A    G        0      0        2 
   6    chr6_2696364     HCab    A    G        0      0        2 
   6    chr6_2696364     HPrz    A    G      0.5      1        2 
   6    chr6_2696364     ZBoe    A    G        0      0        2 
   6    chr6_2696364     ZGre    A    G        0      0        2 
   6    chr6_2696364     ZHar    A    G        0      0        2 
   6    chr6_2696364   Sample    A    G        0      0        2 
   6    chr6_2700386     AAsi    C    A        1      2        2 
   6    chr6_2700386     AKia    C    A        0      0        2 
   6    chr6_2700386     AOna    C    A        0      0        2 
   6    chr6_2700386     ASom    C    A        1      2        2 
   6    chr6_2700386     HCab    C    A        0      0        2 
   6    chr6_2700386     HPrz    C    A        0      0        2 
   6    chr6_2700386     ZBoe    C    A        0      0        2 
   6    chr6_2700386     ZGre    C    A        0      0        2 
   6    chr6_2700386     ZHar    C    A        0      0        2 
   6    chr6_2700386   Sample    C    A        0      0        2 
   6    chr6_2703237     AAsi    T    C        0      0        2 
   6    chr6_2703237     AKia    T    C        0      0        2 
   6    chr6_2703237     AOna    T    C        0      0        2 
   6    chr6_2703237     ASom    T    C        0      0        2 
   6    chr6_2703237     HCab    T    C        1      2        2 
   6    chr6_2703237     HPrz    T    C        1      2        2 
   6    chr6_2703237     ZBoe    T    C        0      0        2 
   6    chr6_2703237     ZGre    T    C        0      0        2 
   6    chr6_2703237     ZHar    T    C        0      0        2 
   6    chr6_2703237   Sample    T    C        1      2        2 
   6    chr6_2707137     AAsi    C    T        0      0        2 
   6    chr6_2707137     AKia    C    T        0      0        2 
   6    chr6_2707137     AOna    C    T        0      0        2 
   6    chr6_2707137     ASom    C    T        0      0        2 
   6    chr6_2707137     HCab    C    T        0      0        2 
   6    chr6_2707137     HPrz    C    T        0      0        2 
   6    chr6_2707137     ZBoe    C    T      0.5      1        2 
   6    chr6_2707137     ZGre    C    T        0      0        2 
   6    chr6_2707137     ZHar    C    T        0      0        2 
   6    chr6_2707137   Sample    C    T        0      0        2 
   6    chr6_2707849     AAsi    C    T        0      0        2 
   6    chr6_2707849     AKia    C    T        0      0        2 
   6    chr6_2707849     AOna    C    T        0      0        2 
   6    chr6_2707849     ASom    C    T        0      0        2 
   6    chr6_2707849     HCab    C    T        0      0        2 
   6    chr6_2707849     HPrz    C    T        0      0        2 
   6    chr6_2707849     ZBoe    C    T        1      2        2 
   6    chr6_2707849     ZGre    C    T        0      0        2 
   6    chr6_2707849     ZHar    C    T        0      0        2 
   6    chr6_2707849   Sample    C    T        0      0        2 
   6    chr6_2731303     AAsi    A    G        0      0        2 
   6    chr6_2731303     AKia    A    G        0      0        2 
   6    chr6_2731303     AOna    A    G        0      0        2 
   6    chr6_2731303     ASom    A    G        0      0        2 
   6    chr6_2731303     HCab    A    G        1      2        2 
   6    chr6_2731303     HPrz    A    G      0.5      1        2 
   6    chr6_2731303     ZBoe    A    G        0      0        2 
   6    chr6_2731303     ZGre    A    G        0      0        2 
   6    chr6_2731303     ZHar    A    G        0      0        2 
   6    chr6_2731303   Sample    A    G        0      0        2 
   6    chr6_2746021     AAsi    T    C        0      0        2 
   6    chr6_2746021     AKia    T    C        0      0        2 
   6    chr6_2746021     AOna    T    C        0      0        2 
   6    chr6_2746021     ASom    T    C        0      0        2 
   6    chr6_2746021     HCab    T    C        1      2        2 
   6    chr6_2746021     HPrz    T    C        1      2        2 
   6    chr6_2746021     ZBoe    T    C        0      0        2 
   6    chr6_2746021     ZGre    T    C        0      0        2 
   6    chr6_2746021     ZHar    T    C        0      0        2 
   6    chr6_2746021   Sample    T    C        1      2        2 
   6    chr6_2748442     AAsi    G    C        0      0        2 
   6    chr6_2748442     AKia    G    C      0.5      1        2 
   6    chr6_2748442     AOna    G    C      0.5      1        2 
   6    chr6_2748442     ASom    G    C        0      0        2 
   6    chr6_2748442     HCab    G    C        0      0        2 
   6    chr6_2748442     HPrz    G    C        0      0        2 
   6    chr6_2748442     ZBoe    G    C        0      0        2 
   6    chr6_2748442     ZGre    G    C        0      0        2 
   6    chr6_2748442     ZHar    G    C        0      0        2 
   6    chr6_2748442   Sample    G    C        0      0        2 
   6    chr6_2758119     AAsi    G    A        0      0        2 
   6    chr6_2758119     AKia    G    A        0      0        2 
   6    chr6_2758119     AOna    G    A        0      0        2 
   6    chr6_2758119     ASom    G    A        0      0        2 
   6    chr6_2758119     HCab    G    A        0      0        2 
   6    chr6_2758119     HPrz    G    A        0      0        2 
   6    chr6_2758119     ZBoe    G    A      0.5      1        2 
   6    chr6_2758119     ZGre    G    A        1      2        2 
   6    chr6_2758119     ZHar    G    A        0      0        2 
   6    chr6_2758119   Sample    G    A        0      0        2 
   6    chr6_2760318     AAsi    T    C        0      0        2 
   6    chr6_2760318     AKia    T    C        0      0        2 
   6    chr6_2760318     AOna    T    C        0      0        2 
   6    chr6_2760318     ASom    T    C        0      0        2 
   6    chr6_2760318     HCab    T    C        0      0        2 
   6    chr6_2760318     HPrz    T    C        0      0        2 
   6    chr6_2760318     ZBoe    T    C        0      0        2 
   6    chr6_2760318     ZGre    T    C        0      0        2 
   6    chr6_2760318     ZHar    T    C        1      2        2 
   6    chr6_2760318   Sample    T    C        0      0        2 
   6    chr6_2760845     AAsi    C    T        0      0        2 
   6    chr6_2760845     AKia    C    T        0      0        2 
   6    chr6_2760845     AOna    C    T        0      0        2 
   6    chr6_2760845     ASom    C    T        0      0        2 
   6    chr6_2760845     HCab    C    T        1      2        2 
   6    chr6_2760845     HPrz    C    T        1      2        2 
   6    chr6_2760845     ZBoe    C    T        0      0        2 
   6    chr6_2760845     ZGre    C    T        0      0        2 
   6    chr6_2760845     ZHar    C    T        0      0        2 
   6    chr6_2760845   Sample    C    T        1      2        2 
   6    chr6_2774219     AAsi    T    C      0.5      1        2 
   6    chr6_2774219     AKia    T    C        0      0        2 
   6    chr6_2774219     AOna    T    C        0      0        2 
   6    chr6_2774219     ASom    T    C        1      2        2 
   6    chr6_2774219     HCab    T    C        0      0        2 
   6    chr6_2774219     HPrz    T    C        0      0        2 
   6    chr6_2774219     ZBoe    T    C        0      0        2 
   6    chr6_2774219     ZGre    T    C        0      0        2 
   6    chr6_2774219     ZHar    T    C        0      0        2 
   6    chr6_2774219   Sample    T    C        0      0        2 
   6    chr6_2785593     AAsi    T    C        0      0        2 
   6    chr6_2785593     AKia    T    C        0      0        2 
   6    chr6_2785593     AOna    T    C        0      0        2 
   6    chr6_2785593     ASom    T    C        0      0        2 
   6    chr6_2785593     HCab    T    C        1      2        2 
   6    chr6_2785593     HPrz    T    C        1      2        2 
   6    chr6_2785593     ZBoe    T    C        0      0        2 
   6    chr6_2785593     ZGre    T    C        0      0        2 
   6    chr6_2785593     ZHar    T    C        0      0        2 
   6    chr6_2785593   Sample    T    C        1      2        2 
   6    chr6_2828682     AAsi    A    G        0      0        2 
   6    chr6_2828682     AKia    A    G        0      0        2 
   6    chr6_2828682     AOna    A    G        0      0        2 
   6    chr6_2828682     ASom    A    G        0      0        2 
   6    chr6_2828682     HCab    A    G        0      0        2 
   6    chr6_2828682     HPrz    A    G        0      0        2 
   6    chr6_2828682     ZBoe    A    G      0.5      1        2 
   6    chr6_2828682     ZGre    A    G        0      0        2 
   6    chr6_2828682     ZHar    A    G        0      0        2 
   6    chr6_2828682   Sample    A    G        0      0        2 
   6    chr6_2831833     AAsi    T    A        0      0        2 
   6    chr6_2831833     AKia    T    A        0      0        2 
   6    chr6_2831833     AOna    T    A        0      0        2 
   6    chr6_2831833     ASom    T    A        0      0        2 
   6    chr6_2831833     HCab    T    A        1      2        2 
   6    chr6_2831833     HPrz    T    A        1      2        2 
   6    chr6_2831833     ZBoe    T    A        0      0        2 
   6    chr6_2831833     ZGre    T    A        0      0        2 
   6    chr6_2831833     ZHar    T    A        0      0        2 
   6    chr6_2831833   Sample    T    A        1      2        2 
   6    chr6_2840014     AAsi    A    G        0      0        2 
   6    chr6_2840014     AKia    A    G        0      0        2 
   6    chr6_2840014     AOna    A    G        0      0        2 
   6    chr6_2840014     ASom    A    G        1      2        2 
   6    chr6_2840014     HCab    A    G        0      0        2 
   6    chr6_2840014     HPrz    A    G        0      0        2 
   6    chr6_2840014     ZBoe    A    G        0      0        2 
   6    chr6_2840014     ZGre    A    G        0      0        2 
   6    chr6_2840014     ZHar    A    G        0      0        2 
   6    chr6_2840014   Sample    A    G        0      0        2 
   6    chr6_2856623     AAsi    C    T        0      0        2 
   6    chr6_2856623     AKia    C    T        0      0        2 
   6    chr6_2856623     AOna    C    T        0      0        2 
   6    chr6_2856623     ASom    C    T        0      0        2 
   6    chr6_2856623     HCab    C    T        1      2        2 
   6    chr6_2856623     HPrz    C    T        1      2        2 
   6    chr6_2856623     ZBoe    C    T        0      0        2 
   6    chr6_2856623     ZGre    C    T        0      0        2 
   6    chr6_2856623     ZHar    C    T        0      0        2 
   6    chr6_2856623   Sample    C    T        1      2        2 
   6    chr6_2880554     AAsi    C    T        0      0        2 
   6    chr6_2880554     AKia    C    T        0      0        2 
   6    chr6_2880554     AOna    C    T        0      0        2 
   6    chr6_2880554     ASom    C    T        0      0        2 
   6    chr6_2880554     HCab    C    T        0      0        2 
   6    chr6_2880554     HPrz    C    T        0      0        2 
   6    chr6_2880554     ZBoe    C    T      0.5      1        2 
   6    chr6_2880554     ZGre    C    T        0      0        2 
   6    chr6_2880554     ZHar    C    T        0      0        2 
   6    chr6_2880554   Sample    C    T        0      0        2 
   6    chr6_2882909     AAsi    T    C        0      0        2 
   6    chr6_2882909     AKia    T    C        0      0        2 
   6    chr6_2882909     AOna    T    C        0      0        2 
   6    chr6_2882909     ASom    T    C        0      0        2 
   6    chr6_2882909     HCab    T    C        1      2        2 
   6    chr6_2882909     HPrz    T    C        1      2        2 
   6    chr6_2882909     ZBoe    T    C        0      0        2 
   6    chr6_2882909     ZGre    T    C        0      0        2 
   6    chr6_2882909     ZHar    T    C        0      0        2 
   6    chr6_2882909   Sample    T    C        1      2        2 
   6    chr6_2885289     AAsi    C    T        0      0        2 
   6    chr6_2885289     AKia    C    T        0      0        2 
   6    chr6_2885289     AOna    C    T        0      0        2 
   6    chr6_2885289     ASom    C    T        0      0        2 
   6    chr6_2885289     HCab    C    T        0      0        2 
   6    chr6_2885289     HPrz    C    T      0.5      1        2 
   6    chr6_2885289     ZBoe    C    T        0      0        2 
   6    chr6_2885289     ZGre    C    T        0      0        2 
   6    chr6_2885289     ZHar    C    T        0      0        2 
   6    chr6_2885289   Sample    C    T        0      0        2 
   6    chr6_2890575     AAsi    T    C        0      0        2 
   6    chr6_2890575     AKia    T    C        0      0        2 
   6    chr6_2890575     AOna    T    C        0      0        2 
   6    chr6_2890575     ASom    T    C        0      0        2 
   6    chr6_2890575     HCab    T    C        0      0        2 
   6    chr6_2890575     HPrz    T    C        0      0        2 
   6    chr6_2890575     ZBoe    T    C      0.5      1        2 
   6    chr6_2890575     ZGre    T    C        0      0        2 
   6    chr6_2890575     ZHar    T    C        0      0        2 
   6    chr6_2890575   Sample    T    C        0      0        2 
   6    chr6_2900987     AAsi    C    A        0      0        2 
   6    chr6_2900987     AKia    C    A        0      0        2 
   6    chr6_2900987     AOna    C    A        0      0        2 
   6    chr6_2900987     ASom    C    A        0      0        2 
   6    chr6_2900987     HCab    C    A        1      2        2 
   6    chr6_2900987     HPrz    C    A        1      2        2 
   6    chr6_2900987     ZBoe    C    A        0      0        2 
   6    chr6_2900987     ZGre    C    A        0      0        2 
   6    chr6_2900987     ZHar    C    A        0      0        2 
   6    chr6_2900987   Sample    C    A        1      2        2 
   6    chr6_2906488     AAsi    C    T        0      0        2 
   6    chr6_2906488     AKia    C    T        0      0        2 
   6    chr6_2906488     AOna    C    T        0      0        2 
   6    chr6_2906488     ASom    C    T        0      0        2 
   6    chr6_2906488     HCab    C    T        1      2        2 
   6    chr6_2906488     HPrz    C    T      0.5      1        2 
   6    chr6_2906488     ZBoe    C    T        0      0        2 
   6    chr6_2906488     ZGre    C    T        0      0        2 
   6    chr6_2906488     ZHar    C    T        0      0        2 
   6    chr6_2906488   Sample    C    T        1      2        2 
   6    chr6_2915976     AAsi    A    G        0      0        2 
   6    chr6_2915976     AKia    A    G        0      0        2 
   6    chr6_2915976     AOna    A    G        0      0        2 
   6    chr6_2915976     ASom    A    G        0      0        2 
   6    chr6_2915976     HCab    A    G        0      0        2 
   6    chr6_2915976     HPrz    A    G      0.5      1        2 
   6    chr6_2915976     ZBoe    A    G        0      0        2 
   6    chr6_2915976     ZGre    A    G        0      0        2 
   6    chr6_2915976     ZHar    A    G        0      0        2 
   6    chr6_2915976   Sample    A    G        1      2        2 
   6    chr6_2923375     AAsi    T    C        0      0        2 
   6    chr6_2923375     AKia    T    C        0      0        2 
   6    chr6_2923375     AOna    T    C        0      0        2 
   6    chr6_2923375     ASom    T    C        1      2        2 
   6    chr6_2923375     HCab    T    C        0      0        2 
   6    chr6_2923375     HPrz    T    C        0      0        2 
   6    chr6_2923375     ZBoe    T    C        0      0        2 
   6    chr6_2923375     ZGre    T    C        0      0        2 
   6    chr6_2923375     ZHar    T    C        0      0        2 
   6    chr6_2923375   Sample    T    C        0      0        2 
   6    chr6_2926700     AAsi    A    G        0      0        2 
   6    chr6_2926700     AKia    A    G        0      0        2 
   6    chr6_2926700     AOna    A    G        0      0        2 
   6    chr6_2926700     ASom    A    G        0      0        2 
   6    chr6_2926700     HCab    A    G        1      2        2 
   6    chr6_2926700     HPrz    A    G        1      2        2 
   6    chr6_2926700     ZBoe    A    G        0      0        2 
   6    chr6_2926700     ZGre    A    G        0      0        2 
   6    chr6_2926700     ZHar    A    G        0      0        2 
   6    chr6_2926700   Sample    A    G        1      2        2 
   6    chr6_2927266     AAsi    T    C        0      0        2 
   6    chr6_2927266     AKia    T    C        0      0        2 
   6    chr6_2927266     AOna    T    C        0      0        2 
   6    chr6_2927266     ASom    T    C        0      0        2 
   6    chr6_2927266     HCab    T    C        1      2        2 
   6    chr6_2927266     HPrz    T    C        1      2        2 
   6    chr6_2927266     ZBoe    T    C        0      0        2 
   6    chr6_2927266     ZGre    T    C        0      0        2 
   6    chr6_2927266     ZHar    T    C        0      0        2 
   6    chr6_2927266   Sample    T    C        1      2        2 
   6    chr6_2935943     AAsi    G    A        0      0        2 
   6    chr6_2935943     AKia    G    A        0      0        2 
   6    chr6_2935943     AOna    G    A        0      0        2 
   6    chr6_2935943     ASom    G    A        0      0        2 
   6    chr6_2935943     HCab    G    A        0      0        2 
   6    chr6_2935943     HPrz    G    A        0      0        2 
   6    chr6_2935943     ZBoe    G    A        0      0        2 
   6    chr6_2935943     ZGre    G    A      0.5      1        2 
   6    chr6_2935943     ZHar    G    A        0      0        2 
   6    chr6_2935943   Sample    G    A        0      0        2 
   6    chr6_2947353     AAsi    C    T      0.5      1        2 
   6    chr6_2947353     AKia    C    T        0      0        2 
   6    chr6_2947353     AOna    C    T        0      0        2 
   6    chr6_2947353     ASom    C    T        0      0        2 
   6    chr6_2947353     HCab    C    T        0      0        2 
   6    chr6_2947353     HPrz    C    T        0      0        2 
   6    chr6_2947353     ZBoe    C    T        0      0        2 
   6    chr6_2947353     ZGre    C    T        0      0        2 
   6    chr6_2947353     ZHar    C    T        0      0        2 
   6    chr6_2947353   Sample    C    T        0      0        2 
   6    chr6_2967329     AAsi    T    C        0      0        2 
   6    chr6_2967329     AKia    T    C        0      0        2 
   6    chr6_2967329     AOna    T    C        0      0        2 
   6    chr6_2967329     ASom    T    C        0      0        2 
   6    chr6_2967329     HCab    T    C        1      2        2 
   6    chr6_2967329     HPrz    T    C        1      2        2 
   6    chr6_2967329     ZBoe    T    C        0      0        2 
   6    chr6_2967329     ZGre    T    C        0      0        2 
   6    chr6_2967329     ZHar    T    C        0      0        2 
   6    chr6_2967329   Sample    T    C        1      2        2 
   6    chr6_2988689     AAsi    C    G        1      2        2 
   6    chr6_2988689     AKia    C    G        1      2        2 
   6    chr6_2988689     AOna    C    G        1      2        2 
   6    chr6_2988689     ASom    C    G        1      2        2 
   6    chr6_2988689     HCab    C    G        0      0        2 
   6    chr6_2988689     HPrz    C    G        0      0        2 
   6    chr6_2988689     ZBoe    C    G        0      0        2 
   6    chr6_2988689     ZGre    C    G        0      0        2 
   6    chr6_2988689     ZHar    C    G        1      2        2 
   6    chr6_2988689   Sample    C    G        0      0        2 
   6    chr6_2995372     AAsi    G    A        0      0        2 
   6    chr6_2995372     AKia    G    A        0      0        2 
   6    chr6_2995372     AOna    G    A        0      0        2 
   6    chr6_2995372     ASom    G    A        0      0        2 
   6    chr6_2995372     HCab    G    A        0      0        2 
   6    chr6_2995372     HPrz    G    A        0      0        2 
   6    chr6_2995372     ZBoe    G    A        0      0        2 
   6    chr6_2995372     ZGre    G    A        0      0        2 
   6    chr6_2995372     ZHar    G    A        1      2        2 
   6    chr6_2995372   Sample    G    A        0      0        2 
   6    chr6_2999407     AAsi    T    C        0      0        2 
   6    chr6_2999407     AKia    T    C        0      0        2 
   6    chr6_2999407     AOna    T    C        0      0        2 
   6    chr6_2999407     ASom    T    C        0      0        2 
   6    chr6_2999407     HCab    T    C        1      2        2 
   6    chr6_2999407     HPrz    T    C        1      2        2 
   6    chr6_2999407     ZBoe    T    C        0      0        2 
   6    chr6_2999407     ZGre    T    C        0      0        2 
   6    chr6_2999407     ZHar    T    C        0      0        2 
   6    chr6_2999407   Sample    T    C        1      2        2 
   6    chr6_3008946     AAsi    G    C        0      0        2 
   6    chr6_3008946     AKia    G    C        0      0        2 
   6    chr6_3008946     AOna    G    C        0      0        2 
   6    chr6_3008946     ASom    G    C        0      0        2 
   6    chr6_3008946     HCab    G    C        1      2        2 
   6    chr6_3008946     HPrz    G    C        1      2        2 
   6    chr6_3008946     ZBoe    G    C        0      0        2 
   6    chr6_3008946     ZGre    G    C        0      0        2 
   6    chr6_3008946     ZHar    G    C        0      0        2 
   6    chr6_3008946   Sample    G    C        1      2        2 
   6    chr6_3014019     AAsi    G    A        0      0        2 
   6    chr6_3014019     AKia    G    A        0      0        2 
   6    chr6_3014019     AOna    G    A        0      0        2 
   6    chr6_3014019     ASom    G    A        0      0        2 
   6    chr6_3014019     HCab    G    A        0      0        2 
   6    chr6_3014019     HPrz    G    A        0      0        2 
   6    chr6_3014019     ZBoe    G    A        0      0        2 
   6    chr6_3014019     ZGre    G    A        0      0        2 
   6    chr6_3014019     ZHar    G    A        1      2        2 
   6    chr6_3014019   Sample    G    A        0      0        2 
   6    chr6_3019542     AAsi    C    T        0      0        2 
   6    chr6_3019542     AKia    C    T        0      0        2 
   6    chr6_3019542     AOna    C    T        0      0        2 
   6    chr6_3019542     ASom    C    T        0      0        2 
   6    chr6_3019542     HCab    C    T        1      2        2 
   6    chr6_3019542     HPrz    C    T        1      2        2 
   6    chr6_3019542     ZBoe    C    T        0      0        2 
   6    chr6_3019542     ZGre    C    T        0      0        2 
   6    chr6_3019542     ZHar    C    T        0      0        2 
   6    chr6_3019542   Sample    C    T        1      2        2 
   6    chr6_3020819     AAsi    G    A        0      0        2 
   6    chr6_3020819     AKia    G    A      0.5      1        2 
   6    chr6_3020819     AOna    G    A        0      0        2 
   6    chr6_3020819     ASom    G    A        0      0        2 
   6    chr6_3020819     HCab    G    A        0      0        2 
   6    chr6_3020819     HPrz    G    A        0      0        2 
   6    chr6_3020819     ZBoe    G    A        0      0        2 
   6    chr6_3020819     ZGre    G    A        0      0        2 
   6    chr6_3020819     ZHar    G    A        0      0        2 
   6    chr6_3020819   Sample    G    A        0      0        2 
   6    chr6_3022917     AAsi    A    T        0      0        2 
   6    chr6_3022917     AKia    A    T        0      0        2 
   6    chr6_3022917     AOna    A    T        0      0        2 
   6    chr6_3022917     ASom    A    T        1      2        2 
   6    chr6_3022917     HCab    A    T        0      0        2 
   6    chr6_3022917     HPrz    A    T        0      0        2 
   6    chr6_3022917     ZBoe    A    T        0      0        2 
   6    chr6_3022917     ZGre    A    T        0      0        2 
   6    chr6_3022917     ZHar    A    T        0      0        2 
   6    chr6_3022917   Sample    A    T        0      0        2 
   6    chr6_3028728     AAsi    T    C        0      0        2 
   6    chr6_3028728     AKia    T    C        0      0        2 
   6    chr6_3028728     AOna    T    C        0      0        2 
   6    chr6_3028728     ASom    T    C        0      0        2 
   6    chr6_3028728     HCab    T    C        1      2        2 
   6    chr6_3028728     HPrz    T    C      0.5      1        2 
   6    chr6_3028728     ZBoe    T    C        0      0        2 
   6    chr6_3028728     ZGre    T    C        0      0        2 
   6    chr6_3028728     ZHar    T    C        0      0        2 
   6    chr6_3028728   Sample    T    C        0      0        2 
   6    chr6_3042315     AAsi    G    A        0      0        2 
   6    chr6_3042315     AKia    G    A        0      0        2 
   6    chr6_3042315     AOna    G    A        0      0        2 
   6    chr6_3042315     ASom    G    A        1      2        2 
   6    chr6_3042315     HCab    G    A        0      0        2 
   6    chr6_3042315     HPrz    G    A        0      0        2 
   6    chr6_3042315     ZBoe    G    A        0      0        2 
   6    chr6_3042315     ZGre    G    A        0      0        2 
   6    chr6_3042315     ZHar    G    A        0      0        2 
   6    chr6_3042315   Sample    G    A        0      0        2 
   6    chr6_3043033     AAsi    T    G        0      0        2 
   6    chr6_3043033     AKia    T    G        0      0        2 
   6    chr6_3043033     AOna    T    G        0      0        2 
   6    chr6_3043033     ASom    T    G        0      0        2 
   6    chr6_3043033     HCab    T    G        0      0        2 
   6    chr6_3043033     HPrz    T    G        0      0        2 
   6    chr6_3043033     ZBoe    T    G        1      2        2 
   6    chr6_3043033     ZGre    T    G        1      2        2 
   6    chr6_3043033     ZHar    T    G        1      2        2 
   6    chr6_3043033   Sample    T    G        0      0        2 
   6    chr6_3045989     AAsi    A    G        0      0        2 
   6    chr6_3045989     AKia    A    G        0      0        2 
   6    chr6_3045989     AOna    A    G        0      0        2 
   6    chr6_3045989     ASom    A    G        0      0        2 
   6    chr6_3045989     HCab    A    G        1      2        2 
   6    chr6_3045989     HPrz    A    G        1      2        2 
   6    chr6_3045989     ZBoe    A    G        0      0        2 
   6    chr6_3045989     ZGre    A    G        0      0        2 
   6    chr6_3045989     ZHar    A    G        0      0        2 
   6    chr6_3045989   Sample    A    G        1      2        2 
   6    chr6_3071020     AAsi    A    C        0      0        2 
   6    chr6_3071020     AKia    A    C        0      0        2 
   6    chr6_3071020     AOna    A    C        0      0        2 
   6    chr6_3071020     ASom    A    C        0      0        2 
   6    chr6_3071020     HCab    A    C        1      2        2 
   6    chr6_3071020     HPrz    A    C        1      2        2 
   6    chr6_3071020     ZBoe    A    C        0      0        2 
   6    chr6_3071020     ZGre    A    C        0      0        2 
   6    chr6_3071020     ZHar    A    C        0      0        2 
   6    chr6_3071020   Sample    A    C        1      2        2 
   6    chr6_3071226     AAsi    C    T        0      0        2 
   6    chr6_3071226     AKia    C    T        0      0        2 
   6    chr6_3071226     AOna    C    T        0      0        2 
   6    chr6_3071226     ASom    C    T        0      0        2 
   6    chr6_3071226     HCab    C    T        1      2        2 
   6    chr6_3071226     HPrz    C    T        1      2        2 
   6    chr6_3071226     ZBoe    C    T        0      0        2 
   6    chr6_3071226     ZGre    C    T        0      0        2 
   6    chr6_3071226     ZHar    C    T        0      0        2 
   6    chr6_3071226   Sample    C    T        1      2        2 
   6    chr6_3076815     AAsi    A    G        0      0        2 
   6    chr6_3076815     AKia    A    G        0      0        2 
   6    chr6_3076815     AOna    A    G        0      0        2 
   6    chr6_3076815     ASom    A    G        0      0        2 
   6    chr6_3076815     HCab    A    G        1      2        2 
   6    chr6_3076815     HPrz    A    G        1      2        2 
   6    chr6_3076815     ZBoe    A    G        0      0        2 
   6    chr6_3076815     ZGre    A    G        0      0        2 
   6    chr6_3076815     ZHar    A    G        0      0        2 
   6    chr6_3076815   Sample    A    G        1      2        2 
   6    chr6_3078153     AAsi    A    G        0      0        2 
   6    chr6_3078153     AKia    A    G        0      0        2 
   6    chr6_3078153     AOna    A    G        0      0        2 
   6    chr6_3078153     ASom    A    G        0      0        2 
   6    chr6_3078153     HCab    A    G        1      2        2 
   6    chr6_3078153     HPrz    A    G        1      2        2 
   6    chr6_3078153     ZBoe    A    G        0      0        2 
   6    chr6_3078153     ZGre    A    G        0      0        2 
   6    chr6_3078153     ZHar    A    G        0      0        2 
   6    chr6_3078153   Sample    A    G        1      2        2 
   6    chr6_3079733     AAsi    T    C        0      0        2 
   6    chr6_3079733     AKia    T    C        0      0        2 
   6    chr6_3079733     AOna    T    C        0      0        2 
   6    chr6_3079733     ASom    T    C        0      0        2 
   6    chr6_3079733     HCab    T    C        1      2        2 
   6    chr6_3079733     HPrz    T    C        1      2        2 
   6    chr6_3079733     ZBoe    T    C        0      0        2 
   6    chr6_3079733     ZGre    T    C        0      0        2 
   6    chr6_3079733     ZHar    T    C        0      0        2 
   6    chr6_3079733   Sample    T    C        1      2        2 
   6    chr6_3083833     AAsi    G    A        0      0        2 
   6    chr6_3083833     AKia    G    A        0      0        2 
   6    chr6_3083833     AOna    G    A        0      0        2 
   6    chr6_3083833     ASom    G    A        0      0        2 
   6    chr6_3083833     HCab    G    A        0      0        2 
   6    chr6_3083833     HPrz    G    A        0      0        2 
   6    chr6_3083833     ZBoe    G    A      0.5      1        2 
   6    chr6_3083833     ZGre    G    A        0      0        2 
   6    chr6_3083833     ZHar    G    A        0      0        2 
   6    chr6_3083833   Sample    G    A        0      0        2 
   6    chr6_3083922     AAsi    G    A        0      0        2 
   6    chr6_3083922     AKia    G    A        0      0        2 
   6    chr6_3083922     AOna    G    A        0      0        2 
   6    chr6_3083922     ASom    G    A        0      0        2 
   6    chr6_3083922     HCab    G    A        1      2        2 
   6    chr6_3083922     HPrz    G    A        1      2        2 
   6    chr6_3083922     ZBoe    G    A        0      0        2 
   6    chr6_3083922     ZGre    G    A        0      0        2 
   6    chr6_3083922     ZHar    G    A        0      0        2 
   6    chr6_3083922   Sample    G    A        0      0        2 
   6    chr6_3091848     AAsi    C    A        0      0        2 
   6    chr6_3091848     AKia    C    A        0      0        2 
   6    chr6_3091848     AOna    C    A        0      0        2 
   6    chr6_3091848     ASom    C    A        1      2        2 
   6    chr6_3091848     HCab    C    A        0      0        2 
   6    chr6_3091848     HPrz    C    A        0      0        2 
   6    chr6_3091848     ZBoe    C    A        0      0        2 
   6    chr6_3091848     ZGre    C    A        0      0        2 
   6    chr6_3091848     ZHar    C    A        0      0        2 
   6    chr6_3091848   Sample    C    A        0      0        2 
   6    chr6_3097104     AAsi    T    C        0      0        2 
   6    chr6_3097104     AKia    T    C        0      0        2 
   6    chr6_3097104     AOna    T    C        0      0        2 
   6    chr6_3097104     ASom    T    C        0      0        2 
   6    chr6_3097104     HCab    T    C        0      0        2 
   6    chr6_3097104     HPrz    T    C        0      0        2 
   6    chr6_3097104     ZBoe    T    C      0.5      1        2 
   6    chr6_3097104     ZGre    T    C        0      0        2 
   6    chr6_3097104     ZHar    T    C        0      0        2 
   6    chr6_3097104   Sample    T    C        0      0        2 
   6    chr6_3097162     AAsi    C    T        0      0        2 
   6    chr6_3097162     AKia    C    T        0      0        2 
   6    chr6_3097162     AOna    C    T        0      0        2 
   6    chr6_3097162     ASom    C    T        0      0        2 
   6    chr6_3097162     HCab    C    T        1      2        2 
   6    chr6_3097162     HPrz    C    T        1      2        2 
   6    chr6_3097162     ZBoe    C    T        0      0        2 
   6    chr6_3097162     ZGre    C    T        0      0        2 
   6    chr6_3097162     ZHar    C    T        0      0        2 
   6    chr6_3097162   Sample    C    T        1      2        2 
   6    chr6_3098915     AAsi    G    C      0.5      1        2 
   6    chr6_3098915     AKia    G    C        0      0        2 
   6    chr6_3098915     AOna    G    C        0      0        2 
   6    chr6_3098915     ASom    G    C        0      0        2 
   6    chr6_3098915     HCab    G    C        0      0        2 
   6    chr6_3098915     HPrz    G    C        0      0        2 
   6    chr6_3098915     ZBoe    G    C        0      0        2 
   6    chr6_3098915     ZGre    G    C        0      0        2 
   6    chr6_3098915     ZHar    G    C        0      0        2 
   6    chr6_3098915   Sample    G    C        0      0        2 
   6    chr6_3101926     AAsi    T    G        0      0        2 
   6    chr6_3101926     AKia    T    G        0      0        2 
   6    chr6_3101926     AOna    T    G        0      0        2 
   6    chr6_3101926     ASom    T    G        0      0        2 
   6    chr6_3101926     HCab    T    G        1      2        2 
   6    chr6_3101926     HPrz    T    G        1      2        2 
   6    chr6_3101926     ZBoe    T    G        0      0        2 
   6    chr6_3101926     ZGre    T    G        0      0        2 
   6    chr6_3101926     ZHar    T    G        0      0        2 
   6    chr6_3101926   Sample    T    G        1      2        2 
   6    chr6_3103797     AAsi    A    G      0.5      1        2 
   6    chr6_3103797     AKia    A    G        0      0        2 
   6    chr6_3103797     AOna    A    G        0      0        2 
   6    chr6_3103797     ASom    A    G        1      2        2 
   6    chr6_3103797     HCab    A    G        0      0        2 
   6    chr6_3103797     HPrz    A    G        0      0        2 
   6    chr6_3103797     ZBoe    A    G        0      0        2 
   6    chr6_3103797     ZGre    A    G        0      0        2 
   6    chr6_3103797     ZHar    A    G        0      0        2 
   6    chr6_3103797   Sample    A    G        0      0        2 
   6    chr6_3109597     AAsi    A    G        0      0        2 
   6    chr6_3109597     AKia    A    G        1      2        2 
   6    chr6_3109597     AOna    A    G        0      0        2 
   6    chr6_3109597     ASom    A    G        0      0        2 
   6    chr6_3109597     HCab    A    G        0      0        2 
   6    chr6_3109597     HPrz    A    G        0      0        2 
   6    chr6_3109597     ZBoe    A    G        0      0        2 
   6    chr6_3109597     ZGre    A    G        0      0        2 
   6    chr6_3109597     ZHar    A    G        0      0        2 
   6    chr6_3109597   Sample    A    G        0      0        2 
   6    chr6_3111653     AAsi    A    G        0      0        2 
   6    chr6_3111653     AKia    A    G        0      0        2 
   6    chr6_3111653     AOna    A    G        0      0        2 
   6    chr6_3111653     ASom    A    G        0      0        2 
   6    chr6_3111653     HCab    A    G        0      0        2 
   6    chr6_3111653     HPrz    A    G        0      0        2 
   6    chr6_3111653     ZBoe    A    G        0      0        2 
   6    chr6_3111653     ZGre    A    G      0.5      1        2 
   6    chr6_3111653     ZHar    A    G        0      0        2 
   6    chr6_3111653   Sample    A    G        0      0        2 
   6    chr6_3116675     AAsi    A    G        0      0        2 
   6    chr6_3116675     AKia    A    G        0      0        2 
   6    chr6_3116675     AOna    A    G        1      2        2 
   6    chr6_3116675     ASom    A    G        0      0        2 
   6    chr6_3116675     HCab    A    G        0      0        2 
   6    chr6_3116675     HPrz    A    G        0      0        2 
   6    chr6_3116675     ZBoe    A    G        0      0        2 
   6    chr6_3116675     ZGre    A    G        0      0        2 
   6    chr6_3116675     ZHar    A    G        0      0        2 
   6    chr6_3116675   Sample    A    G        0      0        2 
   6    chr6_3123289     AAsi    C    T        0      0        2 
   6    chr6_3123289     AKia    C    T        0      0        2 
   6    chr6_3123289     AOna    C    T        0      0        2 
   6    chr6_3123289     ASom    C    T        0      0        2 
   6    chr6_3123289     HCab    C    T        1      2        2 
   6    chr6_3123289     HPrz    C    T        1      2        2 
   6    chr6_3123289     ZBoe    C    T        0      0        2 
   6    chr6_3123289     ZGre    C    T        0      0        2 
   6    chr6_3123289     ZHar    C    T        0      0        2 
   6    chr6_3123289   Sample    C    T        1      2        2 
   6    chr6_3130930     AAsi    T    C        1      2        2 
   6    chr6_3130930     AKia    T    C        0      0        2 
   6    chr6_3130930     AOna    T    C        0      0        2 
   6    chr6_3130930     ASom    T    C        0      0        2 
   6    chr6_3130930     HCab    T    C        0      0        2 
   6    chr6_3130930     HPrz    T    C        0      0        2 
   6    chr6_3130930     ZBoe    T    C        0      0        2 
   6    chr6_3130930     ZGre    T    C        0      0        2 
   6    chr6_3130930     ZHar    T    C        0      0        2 
   6    chr6_3130930   Sample    T    C        0      0        2 
   6    chr6_3132244     AAsi    A    G        1      2        2 
   6    chr6_3132244     AKia    A    G        0      0        2 
   6    chr6_3132244     AOna    A    G        0      0        2 
   6    chr6_3132244     ASom    A    G        0      0        2 
   6    chr6_3132244     HCab    A    G        0      0        2 
   6    chr6_3132244     HPrz    A    G        0      0        2 
   6    chr6_3132244     ZBoe    A    G        0      0        2 
   6    chr6_3132244     ZGre    A    G        0      0        2 
   6    chr6_3132244     ZHar    A    G        0      0        2 
   6    chr6_3132244   Sample    A    G        0      0        2 
   6    chr6_3132879     AAsi    C    T        0      0        2 
   6    chr6_3132879     AKia    C    T        0      0        2 
   6    chr6_3132879     AOna    C    T        0      0        2 
   6    chr6_3132879     ASom    C    T        0      0        2 
   6    chr6_3132879     HCab    C    T        1      2        2 
   6    chr6_3132879     HPrz    C    T        1      2        2 
   6    chr6_3132879     ZBoe    C    T        0      0        2 
   6    chr6_3132879     ZGre    C    T        0      0        2 
   6    chr6_3132879     ZHar    C    T        0      0        2 
   6    chr6_3132879   Sample    C    T        1      2        2 
   6    chr6_3143218     AAsi    T    C        0      0        2 
   6    chr6_3143218     AKia    T    C        0      0        2 
   6    chr6_3143218     AOna    T    C        0      0        2 
   6    chr6_3143218     ASom    T    C        0      0        2 
   6    chr6_3143218     HCab    T    C        0      0        2 
   6    chr6_3143218     HPrz    T    C        0      0        2 
   6    chr6_3143218     ZBoe    T    C      0.5      1        2 
   6    chr6_3143218     ZGre    T    C        0      0        2 
   6    chr6_3143218     ZHar    T    C        0      0        2 
   6    chr6_3143218   Sample    T    C        0      0        2 
   6    chr6_3144070     AAsi    T    C        0      0        2 
   6    chr6_3144070     AKia    T    C      0.5      1        2 
   6    chr6_3144070     AOna    T    C        0      0        2 
   6    chr6_3144070     ASom    T    C        0      0        2 
   6    chr6_3144070     HCab    T    C        0      0        2 
   6    chr6_3144070     HPrz    T    C        0      0        2 
   6    chr6_3144070     ZBoe    T    C        0      0        2 
   6    chr6_3144070     ZGre    T    C        0      0        2 
   6    chr6_3144070     ZHar    T    C        0      0        2 
   6    chr6_3144070   Sample    T    C        0      0        2 
   6    chr6_3147148     AAsi    G    A        0      0        2 
   6    chr6_3147148     AKia    G    A        0      0        2 
   6    chr6_3147148     AOna    G    A        0      0        2 
   6    chr6_3147148     ASom    G    A        0      0        2 
   6    chr6_3147148     HCab    G    A        1      2        2 
   6    chr6_3147148     HPrz    G    A        1      2        2 
   6    chr6_3147148     ZBoe    G    A        0      0        2 
   6    chr6_3147148     ZGre    G    A        0      0        2 
   6    chr6_3147148     ZHar    G    A        0      0        2 
   6    chr6_3147148   Sample    G    A        1      2        2 
   6    chr6_3147513     AAsi    A    G        0      0        2 
   6    chr6_3147513     AKia    A    G        0      0        2 
   6    chr6_3147513     AOna    A    G        0      0        2 
   6    chr6_3147513     ASom    A    G        0      0        2 
   6    chr6_3147513     HCab    A    G        0      0        2 
   6    chr6_3147513     HPrz    A    G      0.5      1        2 
   6    chr6_3147513     ZBoe    A    G        0      0        2 
   6    chr6_3147513     ZGre    A    G        0      0        2 
   6    chr6_3147513     ZHar    A    G        0      0        2 
   6    chr6_3147513   Sample    A    G        0      0        2 
   6    chr6_3151756     AAsi    C    T        0      0        2 
   6    chr6_3151756     AKia    C    T        0      0        2 
   6    chr6_3151756     AOna    C    T        0      0        2 
   6    chr6_3151756     ASom    C    T        0      0        2 
   6    chr6_3151756     HCab    C    T        0      0        2 
   6    chr6_3151756     HPrz    C    T        0      0        2 
   6    chr6_3151756     ZBoe    C    T        0      0        2 
   6    chr6_3151756     ZGre    C    T        1      2        2 
   6    chr6_3151756     ZHar    C    T        1      2        2 
   6    chr6_3151756   Sample    C    T        0      0        2 
   6    chr6_3158452     AAsi    C    T        1      2        2 
   6    chr6_3158452     AKia    C    T        0      0        2 
   6    chr6_3158452     AOna    C    T        0      0        2 
   6    chr6_3158452     ASom    C    T        1      2        2 
   6    chr6_3158452     HCab    C    T        1      2        2 
   6    chr6_3158452     HPrz    C    T        1      2        2 
   6    chr6_3158452     ZBoe    C    T        0      0        2 
   6    chr6_3158452     ZGre    C    T        0      0        2 
   6    chr6_3158452     ZHar    C    T        0      0        2 
   6    chr6_3158452   Sample    C    T        1      2        2 
   6    chr6_3164438     AAsi    G    C        0      0        2 
   6    chr6_3164438     AKia    G    C        0      0        2 
   6    chr6_3164438     AOna    G    C        0      0        2 
   6    chr6_3164438     ASom    G    C        0      0        2 
   6    chr6_3164438     HCab    G    C        1      2        2 
   6    chr6_3164438     HPrz    G    C        1      2        2 
   6    chr6_3164438     ZBoe    G    C        0      0        2 
   6    chr6_3164438     ZGre    G    C        0      0        2 
   6    chr6_3164438     ZHar    G    C        0      0        2 
   6    chr6_3164438   Sample    G    C        1      2        2 
   6    chr6_3172600     AAsi    C    T        0      0        2 
   6    chr6_3172600     AKia    C    T        0      0        2 
   6    chr6_3172600     AOna    C    T        0      0        2 
   6    chr6_3172600     ASom    C    T        0      0        2 
   6    chr6_3172600     HCab    C    T        0      0        2 
   6    chr6_3172600     HPrz    C    T        0      0        2 
   6    chr6_3172600     ZBoe    C    T        1      2        2 
   6    chr6_3172600     ZGre    C    T        0      0        2 
   6    chr6_3172600     ZHar    C    T        0      0        2 
   6    chr6_3172600   Sample    C    T        0      0        2 
   6    chr6_3172802     AAsi    C    A        0      0        2 
   6    chr6_3172802     AKia    C    A      0.5      1        2 
   6    chr6_3172802     AOna    C    A      0.5      1        2 
   6    chr6_3172802     ASom    C    A        0      0        2 
   6    chr6_3172802     HCab    C    A        0      0        2 
   6    chr6_3172802     HPrz    C    A        0      0        2 
   6    chr6_3172802     ZBoe    C    A        0      0        2 
   6    chr6_3172802     ZGre    C    A        0      0        2 
   6    chr6_3172802     ZHar    C    A        0      0        2 
   6    chr6_3172802   Sample    C    A        0      0        2 
   6    chr6_3181796     AAsi    T    C        1      2        2 
   6    chr6_3181796     AKia    T    C        1      2        2 
   6    chr6_3181796     AOna    T    C        1      2        2 
   6    chr6_3181796     ASom    T    C        1      2        2 
   6    chr6_3181796     HCab    T    C        0      0        2 
   6    chr6_3181796     HPrz    T    C        0      0        2 
   6    chr6_3181796     ZBoe    T    C        0      0        2 
   6    chr6_3181796     ZGre    T    C        0      0        2 
   6    chr6_3181796     ZHar    T    C        1      2        2 
   6    chr6_3181796   Sample    T    C        0      0        2 
   6    chr6_3185192     AAsi    G    A        1      2        2 
   6    chr6_3185192     AKia    G    A        0      0        2 
   6    chr6_3185192     AOna    G    A        0      0        2 
   6    chr6_3185192     ASom    G    A        0      0        2 
   6    chr6_3185192     HCab    G    A        0      0        2 
   6    chr6_3185192     HPrz    G    A        0      0        2 
   6    chr6_3185192     ZBoe    G    A        0      0        2 
   6    chr6_3185192     ZGre    G    A        0      0        2 
   6    chr6_3185192     ZHar    G    A        0      0        2 
   6    chr6_3185192   Sample    G    A        0      0        2 
   6    chr6_3186302     AAsi    G    A        0      0        2 
   6    chr6_3186302     AKia    G    A        0      0        2 
   6    chr6_3186302     AOna    G    A        0      0        2 
   6    chr6_3186302     ASom    G    A        0      0        2 
   6    chr6_3186302     HCab    G    A        1      2        2 
   6    chr6_3186302     HPrz    G    A        1      2        2 
   6    chr6_3186302     ZBoe    G    A        0      0        2 
   6    chr6_3186302     ZGre    G    A        0      0        2 
   6    chr6_3186302     ZHar    G    A        0      0        2 
   6    chr6_3186302   Sample    G    A        1      2        2 
   6    chr6_3188149     AAsi    T    C        0      0        2 
   6    chr6_3188149     AKia    T    C        0      0        2 
   6    chr6_3188149     AOna    T    C        0      0        2 
   6    chr6_3188149     ASom    T    C        0      0        2 
   6    chr6_3188149     HCab    T    C        1      2        2 
   6    chr6_3188149     HPrz    T    C        1      2        2 
   6    chr6_3188149     ZBoe    T    C        0      0        2 
   6    chr6_3188149     ZGre    T    C        0      0        2 
   6    chr6_3188149     ZHar    T    C        0      0        2 
   6    chr6_3188149   Sample    T    C        1      2        2 
   6    chr6_3197606     AAsi    T    G        0      0        2 
   6    chr6_3197606     AKia    T    G      0.5      1        2 
   6    chr6_3197606     AOna    T    G        0      0        2 
   6    chr6_3197606     ASom    T    G        0      0        2 
   6    chr6_3197606     HCab    T    G        0      0        2 
   6    chr6_3197606     HPrz    T    G        0      0        2 
   6    chr6_3197606     ZBoe    T    G        0      0        2 
   6    chr6_3197606     ZGre    T    G        0      0        2 
   6    chr6_3197606     ZHar    T    G        0      0        2 
   6    chr6_3197606   Sample    T    G        0      0        2 
   6    chr6_3199117     AAsi    G    T        0      0        2 
   6    chr6_3199117     AKia    G    T        0      0        2 
   6    chr6_3199117     AOna    G    T        0      0        2 
   6    chr6_3199117     ASom    G    T        0      0        2 
   6    chr6_3199117     HCab    G    T        0      0        2 
   6    chr6_3199117     HPrz    G    T        0      0        2 
   6    chr6_3199117     ZBoe    G    T        0      0        2 
   6    chr6_3199117     ZGre    G    T        0      0        2 
   6    chr6_3199117     ZHar    G    T        1      2        2 
   6    chr6_3199117   Sample    G    T        0      0        2 
   6    chr6_3201211     AAsi    G    A        0      0        2 
   6    chr6_3201211     AKia    G    A      0.5      1        2 
   6    chr6_3201211     AOna    G    A      0.5      1        2 
   6    chr6_3201211     ASom    G    A        0      0        2 
   6    chr6_3201211     HCab    G    A        0      0        2 
   6    chr6_3201211     HPrz    G    A        0      0        2 
   6    chr6_3201211     ZBoe    G    A        0      0        2 
   6    chr6_3201211     ZGre    G    A        0      0        2 
   6    chr6_3201211     ZHar    G    A        0      0        2 
   6    chr6_3201211   Sample    G    A        0      0        2 
   6    chr6_3205000     AAsi    A    G        0      0        2 
   6    chr6_3205000     AKia    A    G        0      0        2 
   6    chr6_3205000     AOna    A    G        0      0        2 
   6    chr6_3205000     ASom    A    G        0      0        2 
   6    chr6_3205000     HCab    A    G        1      2        2 
   6    chr6_3205000     HPrz    A    G        1      2        2 
   6    chr6_3205000     ZBoe    A    G        0      0        2 
   6    chr6_3205000     ZGre    A    G        0      0        2 
   6    chr6_3205000     ZHar    A    G        0      0        2 
   6    chr6_3205000   Sample    A    G        1      2        2 
   6    chr6_3207232     AAsi    T    C        0      0        2 
   6    chr6_3207232     AKia    T    C        0      0        2 
   6    chr6_3207232     AOna    T    C        0      0        2 
   6    chr6_3207232     ASom    T    C        0      0        2 
   6    chr6_3207232     HCab    T    C        1      2        2 
   6    chr6_3207232     HPrz    T    C        1      2        2 
   6    chr6_3207232     ZBoe    T    C        0      0        2 
   6    chr6_3207232     ZGre    T    C        0      0        2 
   6    chr6_3207232     ZHar    T    C        0      0        2 
   6    chr6_3207232   Sample    T    C        1      2        2 
   6    chr6_3211063     AAsi    A    C        0      0        2 
   6    chr6_3211063     AKia    A    C        1      2        2 
   6    chr6_3211063     AOna    A    C        1      2        2 
   6    chr6_3211063     ASom    A    C        0      0        2 
   6    chr6_3211063     HCab    A    C        0      0        2 
   6    chr6_3211063     HPrz    A    C        0      0        2 
   6    chr6_3211063     ZBoe    A    C        0      0        2 
   6    chr6_3211063     ZGre    A    C        0      0        2 
   6    chr6_3211063     ZHar    A    C        0      0        2 
   6    chr6_3211063   Sample    A    C        0      0        2 
   6    chr6_3213648     AAsi    A    G        0      0        2 
   6    chr6_3213648     AKia    A    G        0      0        2 
   6    chr6_3213648     AOna    A    G        0      0        2 
   6    chr6_3213648     ASom    A    G        0      0        2 
   6    chr6_3213648     HCab    A    G        0      0        2 
   6    chr6_3213648     HPrz    A    G        0      0        2 
   6    chr6_3213648     ZBoe    A    G        0      0        2 
   6    chr6_3213648     ZGre    A    G      0.5      1        2 
   6    chr6_3213648     ZHar    A    G        0      0        2 
   6    chr6_3213648   Sample    A    G        0      0        2 
   6    chr6_3216673     AAsi    A    G        0      0        2 
   6    chr6_3216673     AKia    A    G      0.5      1        2 
   6    chr6_3216673     AOna    A    G      0.5      1        2 
   6    chr6_3216673     ASom    A    G        0      0        2 
   6    chr6_3216673     HCab    A    G        1      2        2 
   6    chr6_3216673     HPrz    A    G        1      2        2 
   6    chr6_3216673     ZBoe    A    G        0      0        2 
   6    chr6_3216673     ZGre    A    G        0      0        2 
   6    chr6_3216673     ZHar    A    G        0      0        2 
   6    chr6_3216673   Sample    A    G        0      0        2 
   6    chr6_3226178     AAsi    C    T        0      0        2 
   6    chr6_3226178     AKia    C    T        0      0        2 
   6    chr6_3226178     AOna    C    T      0.5      1        2 
   6    chr6_3226178     ASom    C    T        0      0        2 
   6    chr6_3226178     HCab    C    T        0      0        2 
   6    chr6_3226178     HPrz    C    T        0      0        2 
   6    chr6_3226178     ZBoe    C    T        1      2        2 
   6    chr6_3226178     ZGre    C    T        1      2        2 
   6    chr6_3226178     ZHar    C    T        1      2        2 
   6    chr6_3226178   Sample    C    T        0      0        2 
   6    chr6_3234830     AAsi    G    A        0      0        2 
   6    chr6_3234830     AKia    G    A        0      0        2 
   6    chr6_3234830     AOna    G    A        0      0        2 
   6    chr6_3234830     ASom    G    A        0      0        2 
   6    chr6_3234830     HCab    G    A        1      2        2 
   6    chr6_3234830     HPrz    G    A        1      2        2 
   6    chr6_3234830     ZBoe    G    A        0      0        2 
   6    chr6_3234830     ZGre    G    A        0      0        2 
   6    chr6_3234830     ZHar    G    A        0      0        2 
   6    chr6_3234830   Sample    G    A        1      2        2 
   6    chr6_3239298     AAsi    C    T        0      0        2 
   6    chr6_3239298     AKia    C    T        0      0        2 
   6    chr6_3239298     AOna    C    T        0      0        2 
   6    chr6_3239298     ASom    C    T        0      0        2 
   6    chr6_3239298     HCab    C    T        0      0        2 
   6    chr6_3239298     HPrz    C    T      0.5      1        2 
   6    chr6_3239298     ZBoe    C    T      0.5      1        2 
   6    chr6_3239298     ZGre    C    T        0      0        2 
   6    chr6_3239298     ZHar    C    T        0      0        2 
   6    chr6_3239298   Sample    C    T        0      0        2 
   6    chr6_3240695     AAsi    G    C        0      0        2 
   6    chr6_3240695     AKia    G    C        0      0        2 
   6    chr6_3240695     AOna    G    C        0      0        2 
   6    chr6_3240695     ASom    G    C        0      0        2 
   6    chr6_3240695     HCab    G    C        0      0        2 
   6    chr6_3240695     HPrz    G    C        0      0        2 
   6    chr6_3240695     ZBoe    G    C      0.5      1        2 
   6    chr6_3240695     ZGre    G    C        0      0        2 
   6    chr6_3240695     ZHar    G    C        1      2        2 
   6    chr6_3240695   Sample    G    C        0      0        2 
   6    chr6_3240960     AAsi    A    G        0      0        2 
   6    chr6_3240960     AKia    A    G        0      0        2 
   6    chr6_3240960     AOna    A    G      0.5      1        2 
   6    chr6_3240960     ASom    A    G        0      0        2 
   6    chr6_3240960     HCab    A    G        0      0        2 
   6    chr6_3240960     HPrz    A    G        0      0        2 
   6    chr6_3240960     ZBoe    A    G        0      0        2 
   6    chr6_3240960     ZGre    A    G        0      0        2 
   6    chr6_3240960     ZHar    A    G        0      0        2 
   6    chr6_3240960   Sample    A    G        0      0        2 
   6    chr6_3243048     AAsi    G    T        1      2        2 
   6    chr6_3243048     AKia    G    T        0      0        2 
   6    chr6_3243048     AOna    G    T        0      0        2 
   6    chr6_3243048     ASom    G    T        1      2        2 
   6    chr6_3243048     HCab    G    T        0      0        2 
   6    chr6_3243048     HPrz    G    T        0      0        2 
   6    chr6_3243048     ZBoe    G    T        0      0        2 
   6    chr6_3243048     ZGre    G    T        0      0        2 
   6    chr6_3243048     ZHar    G    T        0      0        2 
   6    chr6_3243048   Sample    G    T        0      0        2 
   6    chr6_3244561     AAsi    G    A        0      0        2 
   6    chr6_3244561     AKia    G    A        0      0        2 
   6    chr6_3244561     AOna    G    A        0      0        2 
   6    chr6_3244561     ASom    G    A        1      2        2 
   6    chr6_3244561     HCab    G    A        0      0        2 
   6    chr6_3244561     HPrz    G    A        0      0        2 
   6    chr6_3244561     ZBoe    G    A        0      0        2 
   6    chr6_3244561     ZGre    G    A        0      0        2 
   6    chr6_3244561     ZHar    G    A        0      0        2 
   6    chr6_3244561   Sample    G    A        0      0        2 
   6    chr6_3245643     AAsi    C    A        1      2        2 
   6    chr6_3245643     AKia    C    A      0.5      1        2 
   6    chr6_3245643     AOna    C    A        1      2        2 
   6    chr6_3245643     ASom    C    A        1      2        2 
   6    chr6_3245643     HCab    C    A        0      0        2 
   6    chr6_3245643     HPrz    C    A        0      0        2 
   6    chr6_3245643     ZBoe    C    A      0.5      1        2 
   6    chr6_3245643     ZGre    C    A        0      0        2 
   6    chr6_3245643     ZHar    C    A        1      2        2 
   6    chr6_3245643   Sample    C    A        0      0        2 
   6    chr6_3248096     AAsi    C    T        0      0        2 
   6    chr6_3248096     AKia    C    T        0      0        2 
   6    chr6_3248096     AOna    C    T        0      0        2 
   6    chr6_3248096     ASom    C    T        0      0        2 
   6    chr6_3248096     HCab    C    T        1      2        2 
   6    chr6_3248096     HPrz    C    T        1      2        2 
   6    chr6_3248096     ZBoe    C    T        0      0        2 
   6    chr6_3248096     ZGre    C    T        0      0        2 
   6    chr6_3248096     ZHar    C    T        0      0        2 
   6    chr6_3248096   Sample    C    T        1      2        2 
   6    chr6_3254903     AAsi    A    G        0      0        2 
   6    chr6_3254903     AKia    A    G        0      0        2 
   6    chr6_3254903     AOna    A    G      0.5      1        2 
   6    chr6_3254903     ASom    A    G        0      0        2 
   6    chr6_3254903     HCab    A    G        0      0        2 
   6    chr6_3254903     HPrz    A    G        0      0        2 
   6    chr6_3254903     ZBoe    A    G        0      0        2 
   6    chr6_3254903     ZGre    A    G      0.5      1        2 
   6    chr6_3254903     ZHar    A    G        0      0        2 
   6    chr6_3254903   Sample    A    G        0      0        2 
   6    chr6_3260527     AAsi    G    T        0      0        2 
   6    chr6_3260527     AKia    G    T        0      0        2 
   6    chr6_3260527     AOna    G    T        0      0        2 
   6    chr6_3260527     ASom    G    T        0      0        2 
   6    chr6_3260527     HCab    G    T        0      0        2 
   6    chr6_3260527     HPrz    G    T        0      0        2 
   6    chr6_3260527     ZBoe    G    T        1      2        2 
   6    chr6_3260527     ZGre    G    T        0      0        2 
   6    chr6_3260527     ZHar    G    T        0      0        2 
   6    chr6_3260527   Sample    G    T        0      0        2 
   6    chr6_3269741     AAsi    T    C        0      0        2 
   6    chr6_3269741     AKia    T    C        0      0        2 
   6    chr6_3269741     AOna    T    C        0      0        2 
   6    chr6_3269741     ASom    T    C        1      2        2 
   6    chr6_3269741     HCab    T    C        0      0        2 
   6    chr6_3269741     HPrz    T    C        0      0        2 
   6    chr6_3269741     ZBoe    T    C        0      0        2 
   6    chr6_3269741     ZGre    T    C        0      0        2 
   6    chr6_3269741     ZHar    T    C        0      0        2 
   6    chr6_3269741   Sample    T    C        0      0        2 
   6    chr6_3271132     AAsi    A    G        0      0        2 
   6    chr6_3271132     AKia    A    G        0      0        2 
   6    chr6_3271132     AOna    A    G        0      0        2 
   6    chr6_3271132     ASom    A    G        0      0        2 
   6    chr6_3271132     HCab    A    G        0      0        2 
   6    chr6_3271132     HPrz    A    G        0      0        2 
   6    chr6_3271132     ZBoe    A    G      0.5      1        2 
   6    chr6_3271132     ZGre    A    G        0      0        2 
   6    chr6_3271132     ZHar    A    G        0      0        2 
   6    chr6_3271132   Sample    A    G        0      0        2 
   6    chr6_3276179     AAsi    A    G        0      0        2 
   6    chr6_3276179     AKia    A    G        0      0        2 
   6    chr6_3276179     AOna    A    G        0      0        2 
   6    chr6_3276179     ASom    A    G        0      0        2 
   6    chr6_3276179     HCab    A    G        0      0        2 
   6    chr6_3276179     HPrz    A    G        0      0        2 
   6    chr6_3276179     ZBoe    A    G        0      0        2 
   6    chr6_3276179     ZGre    A    G      0.5      1        2 
   6    chr6_3276179     ZHar    A    G        0      0        2 
   6    chr6_3276179   Sample    A    G        0      0        2 
   6    chr6_3284045     AAsi    C    A        1      2        2 
   6    chr6_3284045     AKia    C    A        1      2        2 
   6    chr6_3284045     AOna    C    A        1      2        2 
   6    chr6_3284045     ASom    C    A        1      2        2 
   6    chr6_3284045     HCab    C    A        0      0        2 
   6    chr6_3284045     HPrz    C    A        0      0        2 
   6    chr6_3284045     ZBoe    C    A        0      0        2 
   6    chr6_3284045     ZGre    C    A        0      0        2 
   6    chr6_3284045     ZHar    C    A        0      0        2 
   6    chr6_3284045   Sample    C    A        0      0        2 
   6    chr6_3285602     AAsi    A    T        0      0        2 
   6    chr6_3285602     AKia    A    T        0      0        2 
   6    chr6_3285602     AOna    A    T        0      0        2 
   6    chr6_3285602     ASom    A    T        0      0        2 
   6    chr6_3285602     HCab    A    T        1      2        2 
   6    chr6_3285602     HPrz    A    T        1      2        2 
   6    chr6_3285602     ZBoe    A    T        0      0        2 
   6    chr6_3285602     ZGre    A    T        0      0        2 
   6    chr6_3285602     ZHar    A    T        0      0        2 
   6    chr6_3285602   Sample    A    T        1      2        2 
   6    chr6_3305164     AAsi    C    A        0      0        2 
   6    chr6_3305164     AKia    C    A        0      0        2 
   6    chr6_3305164     AOna    C    A        0      0        2 
   6    chr6_3305164     ASom    C    A        0      0        2 
   6    chr6_3305164     HCab    C    A        1      2        2 
   6    chr6_3305164     HPrz    C    A        1      2        2 
   6    chr6_3305164     ZBoe    C    A        0      0        2 
   6    chr6_3305164     ZGre    C    A        0      0        2 
   6    chr6_3305164     ZHar    C    A        0      0        2 
   6    chr6_3305164   Sample    C    A        0      0        2 
   6    chr6_3315464     AAsi    G    A      0.5      1        2 
   6    chr6_3315464     AKia    G    A        0      0        2 
   6    chr6_3315464     AOna    G    A        0      0        2 
   6    chr6_3315464     ASom    G    A        1      2        2 
   6    chr6_3315464     HCab    G    A        0      0        2 
   6    chr6_3315464     HPrz    G    A        0      0        2 
   6    chr6_3315464     ZBoe    G    A        0      0        2 
   6    chr6_3315464     ZGre    G    A        0      0        2 
   6    chr6_3315464     ZHar    G    A        0      0        2 
   6    chr6_3315464   Sample    G    A        0      0        2 
   6    chr6_3333584     AAsi    G    A        0      0        2 
   6    chr6_3333584     AKia    G    A        0      0        2 
   6    chr6_3333584     AOna    G    A        0      0        2 
   6    chr6_3333584     ASom    G    A        0      0        2 
   6    chr6_3333584     HCab    G    A        0      0        2 
   6    chr6_3333584     HPrz    G    A        0      0        2 
   6    chr6_3333584     ZBoe    G    A        0      0        2 
   6    chr6_3333584     ZGre    G    A        0      0        2 
   6    chr6_3333584     ZHar    G    A        1      2        2 
   6    chr6_3333584   Sample    G    A        0      0        2 
   6    chr6_3337442     AAsi    C    A        0      0        2 
   6    chr6_3337442     AKia    C    A      0.5      1        2 
   6    chr6_3337442     AOna    C    A        0      0        2 
   6    chr6_3337442     ASom    C    A        0      0        2 
   6    chr6_3337442     HCab    C    A        0      0        2 
   6    chr6_3337442     HPrz    C    A        0      0        2 
   6    chr6_3337442     ZBoe    C    A        0      0        2 
   6    chr6_3337442     ZGre    C    A        0      0        2 
   6    chr6_3337442     ZHar    C    A        0      0        2 
   6    chr6_3337442   Sample    C    A        0      0        2 
   6    chr6_3338055     AAsi    A    C        0      0        2 
   6    chr6_3338055     AKia    A    C        0      0        2 
   6    chr6_3338055     AOna    A    C        0      0        2 
   6    chr6_3338055     ASom    A    C        0      0        2 
   6    chr6_3338055     HCab    A    C        0      0        2 
   6    chr6_3338055     HPrz    A    C        0      0        2 
   6    chr6_3338055     ZBoe    A    C        0      0        2 
   6    chr6_3338055     ZGre    A    C      0.5      1        2 
   6    chr6_3338055     ZHar    A    C        0      0        2 
   6    chr6_3338055   Sample    A    C        0      0        2 
   6    chr6_3338879     AAsi    C    T        0      0        2 
   6    chr6_3338879     AKia    C    T        0      0        2 
   6    chr6_3338879     AOna    C    T        0      0        2 
   6    chr6_3338879     ASom    C    T        0      0        2 
   6    chr6_3338879     HCab    C    T        0      0        2 
   6    chr6_3338879     HPrz    C    T        0      0        2 
   6    chr6_3338879     ZBoe    C    T      0.5      1        2 
   6    chr6_3338879     ZGre    C    T        0      0        2 
   6    chr6_3338879     ZHar    C    T        0      0        2 
   6    chr6_3338879   Sample    C    T        0      0        2 
   6    chr6_3352849     AAsi    G    A        0      0        2 
   6    chr6_3352849     AKia    G    A        0      0        2 
   6    chr6_3352849     AOna    G    A        0      0        2 
   6    chr6_3352849     ASom    G    A        0      0        2 
   6    chr6_3352849     HCab    G    A        1      2        2 
   6    chr6_3352849     HPrz    G    A        1      2        2 
   6    chr6_3352849     ZBoe    G    A        0      0        2 
   6    chr6_3352849     ZGre    G    A        0      0        2 
   6    chr6_3352849     ZHar    G    A        0      0        2 
   6    chr6_3352849   Sample    G    A        1      2        2 
   6    chr6_3369623     AAsi    G    A        0      0        2 
   6    chr6_3369623     AKia    G    A        0      0        2 
   6    chr6_3369623     AOna    G    A        0      0        2 
   6    chr6_3369623     ASom    G    A        0      0        2 
   6    chr6_3369623     HCab    G    A        0      0        2 
   6    chr6_3369623     HPrz    G    A        0      0        2 
   6    chr6_3369623     ZBoe    G    A        0      0        2 
   6    chr6_3369623     ZGre    G    A        0      0        2 
   6    chr6_3369623     ZHar    G    A        1      2        2 
   6    chr6_3369623   Sample    G    A        0      0        2 
   6    chr6_3372689     AAsi    C    G        0      0        2 
   6    chr6_3372689     AKia    C    G        0      0        2 
   6    chr6_3372689     AOna    C    G        0      0        2 
   6    chr6_3372689     ASom    C    G        0      0        2 
   6    chr6_3372689     HCab    C    G        0      0        2 
   6    chr6_3372689     HPrz    C    G        0      0        2 
   6    chr6_3372689     ZBoe    C    G        0      0        2 
   6    chr6_3372689     ZGre    C    G        0      0        2 
   6    chr6_3372689     ZHar    C    G        1      2        2 
   6    chr6_3372689   Sample    C    G        0      0        2 
   6    chr6_3372730     AAsi    T    C        0      0        2 
   6    chr6_3372730     AKia    T    C        0      0        2 
   6    chr6_3372730     AOna    T    C        0      0        2 
   6    chr6_3372730     ASom    T    C        0      0        2 
   6    chr6_3372730     HCab    T    C        1      2        2 
   6    chr6_3372730     HPrz    T    C        1      2        2 
   6    chr6_3372730     ZBoe    T    C        0      0        2 
   6    chr6_3372730     ZGre    T    C        0      0        2 
   6    chr6_3372730     ZHar    T    C        0      0        2 
   6    chr6_3372730   Sample    T    C        1      2        2 
   6    chr6_3376332     AAsi    T    C        1      2        2 
   6    chr6_3376332     AKia    T    C        1      2        2 
   6    chr6_3376332     AOna    T    C        1      2        2 
   6    chr6_3376332     ASom    T    C        1      2        2 
   6    chr6_3376332     HCab    T    C        0      0        2 
   6    chr6_3376332     HPrz    T    C      0.5      1        2 
   6    chr6_3376332     ZBoe    T    C        0      0        2 
   6    chr6_3376332     ZGre    T    C        0      0        2 
   6    chr6_3376332     ZHar    T    C        0      0        2 
   6    chr6_3376332   Sample    T    C        0      0        2 
   6    chr6_3380614     AAsi    G    A        0      0        2 
   6    chr6_3380614     AKia    G    A        0      0        2 
   6    chr6_3380614     AOna    G    A      0.5      1        2 
   6    chr6_3380614     ASom    G    A        0      0        2 
   6    chr6_3380614     HCab    G    A        0      0        2 
   6    chr6_3380614     HPrz    G    A        0      0        2 
   6    chr6_3380614     ZBoe    G    A        0      0        2 
   6    chr6_3380614     ZGre    G    A        0      0        2 
   6    chr6_3380614     ZHar    G    A        0      0        2 
   6    chr6_3380614   Sample    G    A        0      0        2 
   6    chr6_3383922     AAsi    T    C        0      0        2 
   6    chr6_3383922     AKia    T    C        0      0        2 
   6    chr6_3383922     AOna    T    C        0      0        2 
   6    chr6_3383922     ASom    T    C        0      0        2 
   6    chr6_3383922     HCab    T    C        1      2        2 
   6    chr6_3383922     HPrz    T    C        1      2        2 
   6    chr6_3383922     ZBoe    T    C        0      0        2 
   6    chr6_3383922     ZGre    T    C        0      0        2 
   6    chr6_3383922     ZHar    T    C        0      0        2 
   6    chr6_3383922   Sample    T    C        1      2        2 
   6    chr6_3384250     AAsi    C    A        0      0        2 
   6    chr6_3384250     AKia    C    A        0      0        2 
   6    chr6_3384250     AOna    C    A        0      0        2 
   6    chr6_3384250     ASom    C    A        0      0        2 
   6    chr6_3384250     HCab    C    A        1      2        2 
   6    chr6_3384250     HPrz    C    A        1      2        2 
   6    chr6_3384250     ZBoe    C    A        0      0        2 
   6    chr6_3384250     ZGre    C    A        0      0        2 
   6    chr6_3384250     ZHar    C    A        0      0        2 
   6    chr6_3384250   Sample    C    A        1      2        2 
   6    chr6_3393274     AAsi    T    C        0      0        2 
   6    chr6_3393274     AKia    T    C        0      0        2 
   6    chr6_3393274     AOna    T    C      0.5      1        2 
   6    chr6_3393274     ASom    T    C        0      0        2 
   6    chr6_3393274     HCab    T    C        0      0        2 
   6    chr6_3393274     HPrz    T    C        0      0        2 
   6    chr6_3393274     ZBoe    T    C        0      0        2 
   6    chr6_3393274     ZGre    T    C        0      0        2 
   6    chr6_3393274     ZHar    T    C        0      0        2 
   6    chr6_3393274   Sample    T    C        0      0        2 
   6    chr6_3395308     AAsi    G    C        0      0        2 
   6    chr6_3395308     AKia    G    C        0      0        2 
   6    chr6_3395308     AOna    G    C        0      0        2 
   6    chr6_3395308     ASom    G    C        0      0        2 
   6    chr6_3395308     HCab    G    C        0      0        2 
   6    chr6_3395308     HPrz    G    C        0      0        2 
   6    chr6_3395308     ZBoe    G    C        1      2        2 
   6    chr6_3395308     ZGre    G    C        1      2        2 
   6    chr6_3395308     ZHar    G    C        1      2        2 
   6    chr6_3395308   Sample    G    C        0      0        2 
   6    chr6_3396685     AAsi    C    T        0      0        2 
   6    chr6_3396685     AKia    C    T        0      0        2 
   6    chr6_3396685     AOna    C    T        0      0        2 
   6    chr6_3396685     ASom    C    T        0      0        2 
   6    chr6_3396685     HCab    C    T        1      2        2 
   6    chr6_3396685     HPrz    C    T        1      2        2 
   6    chr6_3396685     ZBoe    C    T        0      0        2 
   6    chr6_3396685     ZGre    C    T        0      0        2 
   6    chr6_3396685     ZHar    C    T        0      0        2 
   6    chr6_3396685   Sample    C    T        1      2        2 
   6    chr6_3414437     AAsi    T    G        0      0        2 
   6    chr6_3414437     AKia    T    G        0      0        2 
   6    chr6_3414437     AOna    T    G        0      0        2 
   6    chr6_3414437     ASom    T    G        0      0        2 
   6    chr6_3414437     HCab    T    G        1      2        2 
   6    chr6_3414437     HPrz    T    G        1      2        2 
   6    chr6_3414437     ZBoe    T    G        0      0        2 
   6    chr6_3414437     ZGre    T    G        0      0        2 
   6    chr6_3414437     ZHar    T    G        0      0        2 
   6    chr6_3414437   Sample    T    G        1      2        2 
   6    chr6_3416190     AAsi    G    A        0      0        2 
   6    chr6_3416190     AKia    G    A        0      0        2 
   6    chr6_3416190     AOna    G    A        0      0        2 
   6    chr6_3416190     ASom    G    A        0      0        2 
   6    chr6_3416190     HCab    G    A        0      0        2 
   6    chr6_3416190     HPrz    G    A        0      0        2 
   6    chr6_3416190     ZBoe    G    A      0.5      1        2 
   6    chr6_3416190     ZGre    G    A        0      0        2 
   6    chr6_3416190     ZHar    G    A        0      0        2 
   6    chr6_3416190   Sample    G    A        0      0        2 
   6    chr6_3419451     AAsi    T    C        0      0        2 
   6    chr6_3419451     AKia    T    C        0      0        2 
   6    chr6_3419451     AOna    T    C        0      0        2 
   6    chr6_3419451     ASom    T    C        0      0        2 
   6    chr6_3419451     HCab    T    C        0      0        2 
   6    chr6_3419451     HPrz    T    C        0      0        2 
   6    chr6_3419451     ZBoe    T    C        0      0        2 
   6    chr6_3419451     ZGre    T    C        0      0        2 
   6    chr6_3419451     ZHar    T    C        1      2        2 
   6    chr6_3419451   Sample    T    C        0      0        2 
   6    chr6_3421541     AAsi    G    A        0      0        2 
   6    chr6_3421541     AKia    G    A        0      0        2 
   6    chr6_3421541     AOna    G    A        1      2        2 
   6    chr6_3421541     ASom    G    A        0      0        2 
   6    chr6_3421541     HCab    G    A        0      0        2 
   6    chr6_3421541     HPrz    G    A        0      0        2 
   6    chr6_3421541     ZBoe    G    A        0      0        2 
   6    chr6_3421541     ZGre    G    A        0      0        2 
   6    chr6_3421541     ZHar    G    A        0      0        2 
   6    chr6_3421541   Sample    G    A        0      0        2 
   6    chr6_3430093     AAsi    T    C        1      2        2 
   6    chr6_3430093     AKia    T    C        1      2        2 
   6    chr6_3430093     AOna    T    C        1      2        2 
   6    chr6_3430093     ASom    T    C        1      2        2 
   6    chr6_3430093     HCab    T    C        0      0        2 
   6    chr6_3430093     HPrz    T    C        0      0        2 
   6    chr6_3430093     ZBoe    T    C        0      0        2 
   6    chr6_3430093     ZGre    T    C        0      0        2 
   6    chr6_3430093     ZHar    T    C        0      0        2 
   6    chr6_3430093   Sample    T    C        0      0        2 
   6    chr6_3431579     AAsi    A    G        0      0        2 
   6    chr6_3431579     AKia    A    G        0      0        2 
   6    chr6_3431579     AOna    A    G        0      0        2 
   6    chr6_3431579     ASom    A    G        1      2        2 
   6    chr6_3431579     HCab    A    G        0      0        2 
   6    chr6_3431579     HPrz    A    G        0      0        2 
   6    chr6_3431579     ZBoe    A    G        0      0        2 
   6    chr6_3431579     ZGre    A    G        0      0        2 
   6    chr6_3431579     ZHar    A    G        0      0        2 
   6    chr6_3431579   Sample    A    G        0      0        2 
   6    chr6_3436355     AAsi    C    G        0      0        2 
   6    chr6_3436355     AKia    C    G        0      0        2 
   6    chr6_3436355     AOna    C    G        0      0        2 
   6    chr6_3436355     ASom    C    G        0      0        2 
   6    chr6_3436355     HCab    C    G        1      2        2 
   6    chr6_3436355     HPrz    C    G      0.5      1        2 
   6    chr6_3436355     ZBoe    C    G        0      0        2 
   6    chr6_3436355     ZGre    C    G        0      0        2 
   6    chr6_3436355     ZHar    C    G        0      0        2 
   6    chr6_3436355   Sample    C    G        1      2        2 
   6    chr6_3438783     AAsi    C    T        1      2        2 
   6    chr6_3438783     AKia    C    T        0      0        2 
   6    chr6_3438783     AOna    C    T        0      0        2 
   6    chr6_3438783     ASom    C    T        0      0        2 
   6    chr6_3438783     HCab    C    T        0      0        2 
   6    chr6_3438783     HPrz    C    T        0      0        2 
   6    chr6_3438783     ZBoe    C    T        0      0        2 
   6    chr6_3438783     ZGre    C    T        0      0        2 
   6    chr6_3438783     ZHar    C    T        0      0        2 
   6    chr6_3438783   Sample    C    T        0      0        2 
   6    chr6_3440018     AAsi    A    G        0      0        2 
   6    chr6_3440018     AKia    A    G        0      0        2 
   6    chr6_3440018     AOna    A    G        0      0        2 
   6    chr6_3440018     ASom    A    G        0      0        2 
   6    chr6_3440018     HCab    A    G        1      2        2 
   6    chr6_3440018     HPrz    A    G        1      2        2 
   6    chr6_3440018     ZBoe    A    G        0      0        2 
   6    chr6_3440018     ZGre    A    G        0      0        2 
   6    chr6_3440018     ZHar    A    G        0      0        2 
   6    chr6_3440018   Sample    A    G        1      2        2 
   6    chr6_3440579     AAsi    T    G        0      0        2 
   6    chr6_3440579     AKia    T    G        0      0        2 
   6    chr6_3440579     AOna    T    G        0      0        2 
   6    chr6_3440579     ASom    T    G        0      0        2 
   6    chr6_3440579     HCab    T    G        1      2        2 
   6    chr6_3440579     HPrz    T    G        1      2        2 
   6    chr6_3440579     ZBoe    T    G        0      0        2 
   6    chr6_3440579     ZGre    T    G        0      0        2 
   6    chr6_3440579     ZHar    T    G        0      0        2 
   6    chr6_3440579   Sample    T    G        1      2        2 
   6    chr6_3441058     AAsi    A    C        0      0        2 
   6    chr6_3441058     AKia    A    C        0      0        2 
   6    chr6_3441058     AOna    A    C        0      0        2 
   6    chr6_3441058     ASom    A    C        0      0        2 
   6    chr6_3441058     HCab    A    C        0      0        2 
   6    chr6_3441058     HPrz    A    C        0      0        2 
   6    chr6_3441058     ZBoe    A    C        0      0        2 
   6    chr6_3441058     ZGre    A    C        0      0        2 
   6    chr6_3441058     ZHar    A    C        1      2        2 
   6    chr6_3441058   Sample    A    C        0      0        2 
   6    chr6_3441168     AAsi    G    A        0      0        2 
   6    chr6_3441168     AKia    G    A        0      0        2 
   6    chr6_3441168     AOna    G    A        0      0        2 
   6    chr6_3441168     ASom    G    A        0      0        2 
   6    chr6_3441168     HCab    G    A        1      2        2 
   6    chr6_3441168     HPrz    G    A        1      2        2 
   6    chr6_3441168     ZBoe    G    A        0      0        2 
   6    chr6_3441168     ZGre    G    A        0      0        2 
   6    chr6_3441168     ZHar    G    A        0      0        2 
   6    chr6_3441168   Sample    G    A        1      2        2 
   6    chr6_3444942     AAsi    G    C        0      0        2 
   6    chr6_3444942     AKia    G    C        0      0        2 
   6    chr6_3444942     AOna    G    C        0      0        2 
   6    chr6_3444942     ASom    G    C        0      0        2 
   6    chr6_3444942     HCab    G    C        0      0        2 
   6    chr6_3444942     HPrz    G    C        0      0        2 
   6    chr6_3444942     ZBoe    G    C      0.5      1        2 
   6    chr6_3444942     ZGre    G    C        0      0        2 
   6    chr6_3444942     ZHar    G    C        0      0        2 
   6    chr6_3444942   Sample    G    C        0      0        2 
   6    chr6_3450457     AAsi    G    T        0      0        2 
   6    chr6_3450457     AKia    G    T        0      0        2 
   6    chr6_3450457     AOna    G    T        0      0        2 
   6    chr6_3450457     ASom    G    T        0      0        2 
   6    chr6_3450457     HCab    G    T        0      0        2 
   6    chr6_3450457     HPrz    G    T        0      0        2 
   6    chr6_3450457     ZBoe    G    T        1      2        2 
   6    chr6_3450457     ZGre    G    T        0      0        2 
   6    chr6_3450457     ZHar    G    T        0      0        2 
   6    chr6_3450457   Sample    G    T        0      0        2 
   6    chr6_3453714     AAsi    A    G        0      0        2 
   6    chr6_3453714     AKia    A    G        0      0        2 
   6    chr6_3453714     AOna    A    G        0      0        2 
   6    chr6_3453714     ASom    A    G        0      0        2 
   6    chr6_3453714     HCab    A    G        1      2        2 
   6    chr6_3453714     HPrz    A    G        0      0        2 
   6    chr6_3453714     ZBoe    A    G        0      0        2 
   6    chr6_3453714     ZGre    A    G        0      0        2 
   6    chr6_3453714     ZHar    A    G        0      0        2 
   6    chr6_3453714   Sample    A    G        0      0        2 
   6    chr6_3454607     AAsi    T    C        0      0        2 
   6    chr6_3454607     AKia    T    C        0      0        2 
   6    chr6_3454607     AOna    T    C        0      0        2 
   6    chr6_3454607     ASom    T    C        0      0        2 
   6    chr6_3454607     HCab    T    C        1      2        2 
   6    chr6_3454607     HPrz    T    C        1      2        2 
   6    chr6_3454607     ZBoe    T    C        0      0        2 
   6    chr6_3454607     ZGre    T    C        0      0        2 
   6    chr6_3454607     ZHar    T    C        0      0        2 
   6    chr6_3454607   Sample    T    C        1      2        2 
   6    chr6_3455674     AAsi    G    T        0      0        2 
   6    chr6_3455674     AKia    G    T        0      0        2 
   6    chr6_3455674     AOna    G    T        0      0        2 
   6    chr6_3455674     ASom    G    T        0      0        2 
   6    chr6_3455674     HCab    G    T        1      2        2 
   6    chr6_3455674     HPrz    G    T        1      2        2 
   6    chr6_3455674     ZBoe    G    T        0      0        2 
   6    chr6_3455674     ZGre    G    T        0      0        2 
   6    chr6_3455674     ZHar    G    T        0      0        2 
   6    chr6_3455674   Sample    G    T        1      2        2 
   6    chr6_3459833     AAsi    G    C        0      0        2 
   6    chr6_3459833     AKia    G    C        0      0        2 
   6    chr6_3459833     AOna    G    C        0      0        2 
   6    chr6_3459833     ASom    G    C        0      0        2 
   6    chr6_3459833     HCab    G    C        0      0        2 
   6    chr6_3459833     HPrz    G    C        0      0        2 
   6    chr6_3459833     ZBoe    G    C        0      0        2 
   6    chr6_3459833     ZGre    G    C        0      0        2 
   6    chr6_3459833     ZHar    G    C        1      2        2 
   6    chr6_3459833   Sample    G    C        0      0        2 
   6    chr6_3461447     AAsi    A    G        0      0        2 
   6    chr6_3461447     AKia    A    G        0      0        2 
   6    chr6_3461447     AOna    A    G        0      0        2 
   6    chr6_3461447     ASom    A    G        0      0        2 
   6    chr6_3461447     HCab    A    G        0      0        2 
   6    chr6_3461447     HPrz    A    G        0      0        2 
   6    chr6_3461447     ZBoe    A    G        1      2        2 
   6    chr6_3461447     ZGre    A    G        0      0        2 
   6    chr6_3461447     ZHar    A    G        0      0        2 
   6    chr6_3461447   Sample    A    G        0      0        2 
   6    chr6_3462220     AAsi    G    C        0      0        2 
   6    chr6_3462220     AKia    G    C        0      0        2 
   6    chr6_3462220     AOna    G    C        0      0        2 
   6    chr6_3462220     ASom    G    C        0      0        2 
   6    chr6_3462220     HCab    G    C        1      2        2 
   6    chr6_3462220     HPrz    G    C        1      2        2 
   6    chr6_3462220     ZBoe    G    C        0      0        2 
   6    chr6_3462220     ZGre    G    C        0      0        2 
   6    chr6_3462220     ZHar    G    C        0      0        2 
   6    chr6_3462220   Sample    G    C        1      2        2 
   6    chr6_3466945     AAsi    C    G        0      0        2 
   6    chr6_3466945     AKia    C    G        0      0        2 
   6    chr6_3466945     AOna    C    G      0.5      1        2 
   6    chr6_3466945     ASom    C    G        0      0        2 
   6    chr6_3466945     HCab    C    G        0      0        2 
   6    chr6_3466945     HPrz    C    G        0      0        2 
   6    chr6_3466945     ZBoe    C    G        0      0        2 
   6    chr6_3466945     ZGre    C    G        0      0        2 
   6    chr6_3466945     ZHar    C    G        0      0        2 
   6    chr6_3466945   Sample    C    G        0      0        2 
   6    chr6_3470387     AAsi    T    C        0      0        2 
   6    chr6_3470387     AKia    T    C        0      0        2 
   6    chr6_3470387     AOna    T    C        0      0        2 
   6    chr6_3470387     ASom    T    C        0      0        2 
   6    chr6_3470387     HCab    T    C        1      2        2 
   6    chr6_3470387     HPrz    T    C        1      2        2 
   6    chr6_3470387     ZBoe    T    C        0      0        2 
   6    chr6_3470387     ZGre    T    C        0      0        2 
   6    chr6_3470387     ZHar    T    C        0      0        2 
   6    chr6_3470387   Sample    T    C        1      2        2 
   6    chr6_3471241     AAsi    G    A        0      0        2 
   6    chr6_3471241     AKia    G    A        0      0        2 
   6    chr6_3471241     AOna    G    A        0      0        2 
   6    chr6_3471241     ASom    G    A        0      0        2 
   6    chr6_3471241     HCab    G    A        0      0        2 
   6    chr6_3471241     HPrz    G    A        0      0        2 
   6    chr6_3471241     ZBoe    G    A      0.5      1        2 
   6    chr6_3471241     ZGre    G    A        0      0        2 
   6    chr6_3471241     ZHar    G    A        0      0        2 
   6    chr6_3471241   Sample    G    A        0      0        2 
   6    chr6_3474512     AAsi    T    C        0      0        2 
   6    chr6_3474512     AKia    T    C        0      0        2 
   6    chr6_3474512     AOna    T    C        0      0        2 
   6    chr6_3474512     ASom    T    C        0      0        2 
   6    chr6_3474512     HCab    T    C        0      0        2 
   6    chr6_3474512     HPrz    T    C        0      0        2 
   6    chr6_3474512     ZBoe    T    C        0      0        2 
   6    chr6_3474512     ZGre    T    C      0.5      1        2 
   6    chr6_3474512     ZHar    T    C        0      0        2 
   6    chr6_3474512   Sample    T    C        0      0        2 
   6    chr6_3486688     AAsi    C    A        0      0        2 
   6    chr6_3486688     AKia    C    A        0      0        2 
   6    chr6_3486688     AOna    C    A        0      0        2 
   6    chr6_3486688     ASom    C    A        0      0        2 
   6    chr6_3486688     HCab    C    A        1      2        2 
   6    chr6_3486688     HPrz    C    A        1      2        2 
   6    chr6_3486688     ZBoe    C    A        0      0        2 
   6    chr6_3486688     ZGre    C    A        0      0        2 
   6    chr6_3486688     ZHar    C    A        0      0        2 
   6    chr6_3486688   Sample    C    A        1      2        2 
   6    chr6_3491582     AAsi    T    C        0      0        2 
   6    chr6_3491582     AKia    T    C        0      0        2 
   6    chr6_3491582     AOna    T    C        0      0        2 
   6    chr6_3491582     ASom    T    C        0      0        2 
   6    chr6_3491582     HCab    T    C        0      0        2 
   6    chr6_3491582     HPrz    T    C        0      0        2 
   6    chr6_3491582     ZBoe    T    C      0.5      1        2 
   6    chr6_3491582     ZGre    T    C        0      0        2 
   6    chr6_3491582     ZHar    T    C        0      0        2 
   6    chr6_3491582   Sample    T    C        0      0        2 
   6    chr6_3493132     AAsi    T    A        0      0        2 
   6    chr6_3493132     AKia    T    A        0      0        2 
   6    chr6_3493132     AOna    T    A        0      0        2 
   6    chr6_3493132     ASom    T    A        0      0        2 
   6    chr6_3493132     HCab    T    A        0      0        2 
   6    chr6_3493132     HPrz    T    A      0.5      1        2 
   6    chr6_3493132     ZBoe    T    A        0      0        2 
   6    chr6_3493132     ZGre    T    A        0      0        2 
   6    chr6_3493132     ZHar    T    A        0      0        2 
   6    chr6_3493132   Sample    T    A        0      0        2 
   6    chr6_3493635     AAsi    G    T        0      0        2 
   6    chr6_3493635     AKia    G    T        0      0        2 
   6    chr6_3493635     AOna    G    T        0      0        2 
   6    chr6_3493635     ASom    G    T        0      0        2 
   6    chr6_3493635     HCab    G    T        0      0        2 
   6    chr6_3493635     HPrz    G    T        0      0        2 
   6    chr6_3493635     ZBoe    G    T        1      2        2 
   6    chr6_3493635     ZGre    G    T        0      0        2 
   6    chr6_3493635     ZHar    G    T        0      0        2 
   6    chr6_3493635   Sample    G    T        0      0        2 
   6    chr6_3500581     AAsi    G    A        0      0        2 
   6    chr6_3500581     AKia    G    A        0      0        2 
   6    chr6_3500581     AOna    G    A        0      0        2 
   6    chr6_3500581     ASom    G    A        0      0        2 
   6    chr6_3500581     HCab    G    A        1      2        2 
   6    chr6_3500581     HPrz    G    A        1      2        2 
   6    chr6_3500581     ZBoe    G    A        0      0        2 
   6    chr6_3500581     ZGre    G    A        0      0        2 
   6    chr6_3500581     ZHar    G    A        0      0        2 
   6    chr6_3500581   Sample    G    A        1      2        2 
   6    chr6_3514346     AAsi    G    C        0      0        2 
   6    chr6_3514346     AKia    G    C        0      0        2 
   6    chr6_3514346     AOna    G    C        0      0        2 
   6    chr6_3514346     ASom    G    C        0      0        2 
   6    chr6_3514346     HCab    G    C        0      0        2 
   6    chr6_3514346     HPrz    G    C        0      0        2 
   6    chr6_3514346     ZBoe    G    C      0.5      1        2 
   6    chr6_3514346     ZGre    G    C        0      0        2 
   6    chr6_3514346     ZHar    G    C        0      0        2 
   6    chr6_3514346   Sample    G    C        0      0        2 
   6    chr6_3528083     AAsi    C    T        0      0        2 
   6    chr6_3528083     AKia    C    T        0      0        2 
   6    chr6_3528083     AOna    C    T        0      0        2 
   6    chr6_3528083     ASom    C    T        0      0        2 
   6    chr6_3528083     HCab    C    T        0      0        2 
   6    chr6_3528083     HPrz    C    T        0      0        2 
   6    chr6_3528083     ZBoe    C    T      0.5      1        2 
   6    chr6_3528083     ZGre    C    T        0      0        2 
   6    chr6_3528083     ZHar    C    T        0      0        2 
   6    chr6_3528083   Sample    C    T        0      0        2 
   6    chr6_3531119     AAsi    T    A        0      0        2 
   6    chr6_3531119     AKia    T    A        0      0        2 
   6    chr6_3531119     AOna    T    A        0      0        2 
   6    chr6_3531119     ASom    T    A        0      0        2 
   6    chr6_3531119     HCab    T    A        1      2        2 
   6    chr6_3531119     HPrz    T    A        1      2        2 
   6    chr6_3531119     ZBoe    T    A        0      0        2 
   6    chr6_3531119     ZGre    T    A        0      0        2 
   6    chr6_3531119     ZHar    T    A        0      0        2 
   6    chr6_3531119   Sample    T    A        1      2        2 
   6    chr6_3541351     AAsi    G    T        0      0        2 
   6    chr6_3541351     AKia    G    T        0      0        2 
   6    chr6_3541351     AOna    G    T        0      0        2 
   6    chr6_3541351     ASom    G    T        0      0        2 
   6    chr6_3541351     HCab    G    T        1      2        2 
   6    chr6_3541351     HPrz    G    T        1      2        2 
   6    chr6_3541351     ZBoe    G    T        0      0        2 
   6    chr6_3541351     ZGre    G    T        0      0        2 
   6    chr6_3541351     ZHar    G    T        0      0        2 
   6    chr6_3541351   Sample    G    T        1      2        2 
   6    chr6_3542931     AAsi    G    A        0      0        2 
   6    chr6_3542931     AKia    G    A        0      0        2 
   6    chr6_3542931     AOna    G    A        0      0        2 
   6    chr6_3542931     ASom    G    A        0      0        2 
   6    chr6_3542931     HCab    G    A        1      2        2 
   6    chr6_3542931     HPrz    G    A        1      2        2 
   6    chr6_3542931     ZBoe    G    A        0      0        2 
   6    chr6_3542931     ZGre    G    A        0      0        2 
   6    chr6_3542931     ZHar    G    A        0      0        2 
   6    chr6_3542931   Sample    G    A        1      2        2 
   6    chr6_3543313     AAsi    T    C      0.5      1        2 
   6    chr6_3543313     AKia    T    C        0      0        2 
   6    chr6_3543313     AOna    T    C        0      0        2 
   6    chr6_3543313     ASom    T    C        0      0        2 
   6    chr6_3543313     HCab    T    C        0      0        2 
   6    chr6_3543313     HPrz    T    C        0      0        2 
   6    chr6_3543313     ZBoe    T    C        0      0        2 
   6    chr6_3543313     ZGre    T    C        0      0        2 
   6    chr6_3543313     ZHar    T    C        0      0        2 
   6    chr6_3543313   Sample    T    C        0      0        2 
   6    chr6_3572720     AAsi    A    T        0      0        2 
   6    chr6_3572720     AKia    A    T      0.5      1        2 
   6    chr6_3572720     AOna    A    T        0      0        2 
   6    chr6_3572720     ASom    A    T        0      0        2 
   6    chr6_3572720     HCab    A    T        0      0        2 
   6    chr6_3572720     HPrz    A    T        0      0        2 
   6    chr6_3572720     ZBoe    A    T        0      0        2 
   6    chr6_3572720     ZGre    A    T        0      0        2 
   6    chr6_3572720     ZHar    A    T        0      0        2 
   6    chr6_3572720   Sample    A    T        0      0        2 
   6    chr6_3574654     AAsi    G    A        0      0        2 
   6    chr6_3574654     AKia    G    A        0      0        2 
   6    chr6_3574654     AOna    G    A        0      0        2 
   6    chr6_3574654     ASom    G    A        0      0        2 
   6    chr6_3574654     HCab    G    A        1      2        2 
   6    chr6_3574654     HPrz    G    A        1      2        2 
   6    chr6_3574654     ZBoe    G    A        0      0        2 
   6    chr6_3574654     ZGre    G    A        0      0        2 
   6    chr6_3574654     ZHar    G    A        0      0        2 
   6    chr6_3574654   Sample    G    A        1      2        2 
   6    chr6_3588000     AAsi    A    C        0      0        2 
   6    chr6_3588000     AKia    A    C        0      0        2 
   6    chr6_3588000     AOna    A    C        0      0        2 
   6    chr6_3588000     ASom    A    C        0      0        2 
   6    chr6_3588000     HCab    A    C        1      2        2 
   6    chr6_3588000     HPrz    A    C        1      2        2 
   6    chr6_3588000     ZBoe    A    C        0      0        2 
   6    chr6_3588000     ZGre    A    C        0      0        2 
   6    chr6_3588000     ZHar    A    C        0      0        2 
   6    chr6_3588000   Sample    A    C        1      2        2 
   6    chr6_3615966     AAsi    C    G        0      0        2 
   6    chr6_3615966     AKia    C    G        0      0        2 
   6    chr6_3615966     AOna    C    G        0      0        2 
   6    chr6_3615966     ASom    C    G        0      0        2 
   6    chr6_3615966     HCab    C    G        1      2        2 
   6    chr6_3615966     HPrz    C    G        1      2        2 
   6    chr6_3615966     ZBoe    C    G        0      0        2 
   6    chr6_3615966     ZGre    C    G        0      0        2 
   6    chr6_3615966     ZHar    C    G        0      0        2 
   6    chr6_3615966   Sample    C    G        1      2        2 
   6    chr6_3622044     AAsi    A    G        0      0        2 
   6    chr6_3622044     AKia    A    G        0      0        2 
   6    chr6_3622044     AOna    A    G        0      0        2 
   6    chr6_3622044     ASom    A    G        0      0        2 
   6    chr6_3622044     HCab    A    G        1      2        2 
   6    chr6_3622044     HPrz    A    G        1      2        2 
   6    chr6_3622044     ZBoe    A    G        0      0        2 
   6    chr6_3622044     ZGre    A    G        0      0        2 
   6    chr6_3622044     ZHar    A    G        0      0        2 
   6    chr6_3622044   Sample    A    G        1      2        2 
   6    chr6_3632814     AAsi    T    A        0      0        2 
   6    chr6_3632814     AKia    T    A        0      0        2 
   6    chr6_3632814     AOna    T    A        0      0        2 
   6    chr6_3632814     ASom    T    A        0      0        2 
   6    chr6_3632814     HCab    T    A        1      2        2 
   6    chr6_3632814     HPrz    T    A        1      2        2 
   6    chr6_3632814     ZBoe    T    A        0      0        2 
   6    chr6_3632814     ZGre    T    A        0      0        2 
   6    chr6_3632814     ZHar    T    A        0      0        2 
   6    chr6_3632814   Sample    T    A        1      2        2 
   6    chr6_3642753     AAsi    A    G        1      2        2 
   6    chr6_3642753     AKia    A    G        0      0        2 
   6    chr6_3642753     AOna    A    G        0      0        2 
   6    chr6_3642753     ASom    A    G        1      2        2 
   6    chr6_3642753     HCab    A    G        0      0        2 
   6    chr6_3642753     HPrz    A    G        0      0        2 
   6    chr6_3642753     ZBoe    A    G        1      2        2 
   6    chr6_3642753     ZGre    A    G        1      2        2 
   6    chr6_3642753     ZHar    A    G        1      2        2 
   6    chr6_3642753   Sample    A    G        0      0        2 
   6    chr6_3663122     AAsi    A    G        0      0        2 
   6    chr6_3663122     AKia    A    G        1      2        2 
   6    chr6_3663122     AOna    A    G        1      2        2 
   6    chr6_3663122     ASom    A    G        0      0        2 
   6    chr6_3663122     HCab    A    G        0      0        2 
   6    chr6_3663122     HPrz    A    G        0      0        2 
   6    chr6_3663122     ZBoe    A    G        0      0        2 
   6    chr6_3663122     ZGre    A    G        0      0        2 
   6    chr6_3663122     ZHar    A    G        0      0        2 
   6    chr6_3663122   Sample    A    G        0      0        2 
   6    chr6_3663178     AAsi    T    C        0      0        2 
   6    chr6_3663178     AKia    T    C        0      0        2 
   6    chr6_3663178     AOna    T    C        0      0        2 
   6    chr6_3663178     ASom    T    C        0      0        2 
   6    chr6_3663178     HCab    T    C        1      2        2 
   6    chr6_3663178     HPrz    T    C        1      2        2 
   6    chr6_3663178     ZBoe    T    C        0      0        2 
   6    chr6_3663178     ZGre    T    C        0      0        2 
   6    chr6_3663178     ZHar    T    C        0      0        2 
   6    chr6_3663178   Sample    T    C        1      2        2 
   6    chr6_3663522     AAsi    C    G        0      0        2 
   6    chr6_3663522     AKia    C    G        0      0        2 
   6    chr6_3663522     AOna    C    G        0      0        2 
   6    chr6_3663522     ASom    C    G        0      0        2 
   6    chr6_3663522     HCab    C    G        1      2        2 
   6    chr6_3663522     HPrz    C    G        1      2        2 
   6    chr6_3663522     ZBoe    C    G        0      0        2 
   6    chr6_3663522     ZGre    C    G        0      0        2 
   6    chr6_3663522     ZHar    C    G        0      0        2 
   6    chr6_3663522   Sample    C    G        1      2        2 
   6    chr6_3669016     AAsi    C    T        0      0        2 
   6    chr6_3669016     AKia    C    T        0      0        2 
   6    chr6_3669016     AOna    C    T        0      0        2 
   6    chr6_3669016     ASom    C    T        1      2        2 
   6    chr6_3669016     HCab    C    T        0      0        2 
   6    chr6_3669016     HPrz    C    T        0      0        2 
   6    chr6_3669016     ZBoe    C    T        0      0        2 
   6    chr6_3669016     ZGre    C    T        0      0        2 
   6    chr6_3669016     ZHar    C    T        0      0        2 
   6    chr6_3669016   Sample    C    T        0      0        2 
   6    chr6_3671098     AAsi    C    T        0      0        2 
   6    chr6_3671098     AKia    C    T        0      0        2 
   6    chr6_3671098     AOna    C    T        0      0        2 
   6    chr6_3671098     ASom    C    T        0      0        2 
   6    chr6_3671098     HCab    C    T        1      2        2 
   6    chr6_3671098     HPrz    C    T        1      2        2 
   6    chr6_3671098     ZBoe    C    T        0      0        2 
   6    chr6_3671098     ZGre    C    T        0      0        2 
   6    chr6_3671098     ZHar    C    T        0      0        2 
   6    chr6_3671098   Sample    C    T        1      2        2 
   6    chr6_3672302     AAsi    C    T        0      0        2 
   6    chr6_3672302     AKia    C    T        0      0        2 
   6    chr6_3672302     AOna    C    T        0      0        2 
   6    chr6_3672302     ASom    C    T        0      0        2 
   6    chr6_3672302     HCab    C    T        1      2        2 
   6    chr6_3672302     HPrz    C    T        1      2        2 
   6    chr6_3672302     ZBoe    C    T        0      0        2 
   6    chr6_3672302     ZGre    C    T        0      0        2 
   6    chr6_3672302     ZHar    C    T        0      0        2 
   6    chr6_3672302   Sample    C    T        1      2        2 
   6    chr6_3677967     AAsi    A    G        0      0        2 
   6    chr6_3677967     AKia    A    G        0      0        2 
   6    chr6_3677967     AOna    A    G        0      0        2 
   6    chr6_3677967     ASom    A    G        1      2        2 
   6    chr6_3677967     HCab    A    G        0      0        2 
   6    chr6_3677967     HPrz    A    G        0      0        2 
   6    chr6_3677967     ZBoe    A    G        0      0        2 
   6    chr6_3677967     ZGre    A    G        0      0        2 
   6    chr6_3677967     ZHar    A    G        0      0        2 
   6    chr6_3677967   Sample    A    G        0      0        2 
   6    chr6_3686733     AAsi    T    C        0      0        2 
   6    chr6_3686733     AKia    T    C        0      0        2 
   6    chr6_3686733     AOna    T    C        0      0        2 
   6    chr6_3686733     ASom    T    C        0      0        2 
   6    chr6_3686733     HCab    T    C        1      2        2 
   6    chr6_3686733     HPrz    T    C        1      2        2 
   6    chr6_3686733     ZBoe    T    C        0      0        2 
   6    chr6_3686733     ZGre    T    C        0      0        2 
   6    chr6_3686733     ZHar    T    C        0      0        2 
   6    chr6_3686733   Sample    T    C        1      2        2 
   6    chr6_3690892     AAsi    T    C        0      0        2 
   6    chr6_3690892     AKia    T    C        1      2        2 
   6    chr6_3690892     AOna    T    C      0.5      1        2 
   6    chr6_3690892     ASom    T    C        0      0        2 
   6    chr6_3690892     HCab    T    C        0      0        2 
   6    chr6_3690892     HPrz    T    C        0      0        2 
   6    chr6_3690892     ZBoe    T    C        0      0        2 
   6    chr6_3690892     ZGre    T    C        0      0        2 
   6    chr6_3690892     ZHar    T    C        0      0        2 
   6    chr6_3690892   Sample    T    C        0      0        2 
   6    chr6_3702727     AAsi    T    C        0      0        2 
   6    chr6_3702727     AKia    T    C        0      0        2 
   6    chr6_3702727     AOna    T    C        0      0        2 
   6    chr6_3702727     ASom    T    C        0      0        2 
   6    chr6_3702727     HCab    T    C        1      2        2 
   6    chr6_3702727     HPrz    T    C        1      2        2 
   6    chr6_3702727     ZBoe    T    C        0      0        2 
   6    chr6_3702727     ZGre    T    C        0      0        2 
   6    chr6_3702727     ZHar    T    C        0      0        2 
   6    chr6_3702727   Sample    T    C        1      2        2 
   6    chr6_3703259     AAsi    A    C        0      0        2 
   6    chr6_3703259     AKia    A    C        0      0        2 
   6    chr6_3703259     AOna    A    C        0      0        2 
   6    chr6_3703259     ASom    A    C        0      0        2 
   6    chr6_3703259     HCab    A    C        1      2        2 
   6    chr6_3703259     HPrz    A    C        0      0        2 
   6    chr6_3703259     ZBoe    A    C        0      0        2 
   6    chr6_3703259     ZGre    A    C        0      0        2 
   6    chr6_3703259     ZHar    A    C        0      0        2 
   6    chr6_3703259   Sample    A    C        0      0        2 
   6    chr6_3710853     AAsi    A    G        0      0        2 
   6    chr6_3710853     AKia    A    G        0      0        2 
   6    chr6_3710853     AOna    A    G        0      0        2 
   6    chr6_3710853     ASom    A    G        0      0        2 
   6    chr6_3710853     HCab    A    G        1      2        2 
   6    chr6_3710853     HPrz    A    G        0      0        2 
   6    chr6_3710853     ZBoe    A    G        0      0        2 
   6    chr6_3710853     ZGre    A    G        0      0        2 
   6    chr6_3710853     ZHar    A    G        0      0        2 
   6    chr6_3710853   Sample    A    G        0      0        2 
   6    chr6_3710867     AAsi    A    G        0      0        2 
   6    chr6_3710867     AKia    A    G      0.5      1        2 
   6    chr6_3710867     AOna    A    G        0      0        2 
   6    chr6_3710867     ASom    A    G        0      0        2 
   6    chr6_3710867     HCab    A    G        0      0        2 
   6    chr6_3710867     HPrz    A    G        0      0        2 
   6    chr6_3710867     ZBoe    A    G        0      0        2 
   6    chr6_3710867     ZGre    A    G        0      0        2 
   6    chr6_3710867     ZHar    A    G        0      0        2 
   6    chr6_3710867   Sample    A    G        0      0        2 
   6    chr6_3713613     AAsi    G    A        0      0        2 
   6    chr6_3713613     AKia    G    A        0      0        2 
   6    chr6_3713613     AOna    G    A        0      0        2 
   6    chr6_3713613     ASom    G    A        0      0        2 
   6    chr6_3713613     HCab    G    A        0      0        2 
   6    chr6_3713613     HPrz    G    A        1      2        2 
   6    chr6_3713613     ZBoe    G    A        0      0        2 
   6    chr6_3713613     ZGre    G    A        0      0        2 
   6    chr6_3713613     ZHar    G    A        0      0        2 
   6    chr6_3713613   Sample    G    A        1      2        2 
   6    chr6_3723285     AAsi    A    C        0      0        2 
   6    chr6_3723285     AKia    A    C        0      0        2 
   6    chr6_3723285     AOna    A    C        0      0        2 
   6    chr6_3723285     ASom    A    C        0      0        2 
   6    chr6_3723285     HCab    A    C        1      2        2 
   6    chr6_3723285     HPrz    A    C        0      0        2 
   6    chr6_3723285     ZBoe    A    C        0      0        2 
   6    chr6_3723285     ZGre    A    C        0      0        2 
   6    chr6_3723285     ZHar    A    C        0      0        2 
   6    chr6_3723285   Sample    A    C        0      0        2 
   6    chr6_3723367     AAsi    T    G        0      0        2 
   6    chr6_3723367     AKia    T    G        0      0        2 
   6    chr6_3723367     AOna    T    G        0      0        2 
   6    chr6_3723367     ASom    T    G        0      0        2 
   6    chr6_3723367     HCab    T    G        0      0        2 
   6    chr6_3723367     HPrz    T    G        0      0        2 
   6    chr6_3723367     ZBoe    T    G        0      0        2 
   6    chr6_3723367     ZGre    T    G        1      2        2 
   6    chr6_3723367     ZHar    T    G        0      0        2 
   6    chr6_3723367   Sample    T    G        0      0        2 
   6    chr6_3724879     AAsi    T    G        0      0        2 
   6    chr6_3724879     AKia    T    G        0      0        2 
   6    chr6_3724879     AOna    T    G        1      2        2 
   6    chr6_3724879     ASom    T    G        0      0        2 
   6    chr6_3724879     HCab    T    G        0      0        2 
   6    chr6_3724879     HPrz    T    G        0      0        2 
   6    chr6_3724879     ZBoe    T    G        0      0        2 
   6    chr6_3724879     ZGre    T    G        0      0        2 
   6    chr6_3724879     ZHar    T    G        0      0        2 
   6    chr6_3724879   Sample    T    G        0      0        2 
   6    chr6_3732582     AAsi    C    T        0      0        2 
   6    chr6_3732582     AKia    C    T        0      0        2 
   6    chr6_3732582     AOna    C    T        0      0        2 
   6    chr6_3732582     ASom    C    T        0      0        2 
   6    chr6_3732582     HCab    C    T        0      0        2 
   6    chr6_3732582     HPrz    C    T        0      0        2 
   6    chr6_3732582     ZBoe    C    T      0.5      1        2 
   6    chr6_3732582     ZGre    C    T        0      0        2 
   6    chr6_3732582     ZHar    C    T        0      0        2 
   6    chr6_3732582   Sample    C    T        0      0        2 
   6    chr6_3748793     AAsi    T    A        0      0        2 
   6    chr6_3748793     AKia    T    A        0      0        2 
   6    chr6_3748793     AOna    T    A        0      0        2 
   6    chr6_3748793     ASom    T    A        0      0        2 
   6    chr6_3748793     HCab    T    A        1      2        2 
   6    chr6_3748793     HPrz    T    A        1      2        2 
   6    chr6_3748793     ZBoe    T    A        0      0        2 
   6    chr6_3748793     ZGre    T    A        0      0        2 
   6    chr6_3748793     ZHar    T    A        0      0        2 
   6    chr6_3748793   Sample    T    A        1      2        2 
   6    chr6_3750205     AAsi    C    T        0      0        2 
   6    chr6_3750205     AKia    C    T        0      0        2 
   6    chr6_3750205     AOna    C    T        0      0        2 
   6    chr6_3750205     ASom    C    T        0      0        2 
   6    chr6_3750205     HCab    C    T        1      2        2 
   6    chr6_3750205     HPrz    C    T        1      2        2 
   6    chr6_3750205     ZBoe    C    T        0      0        2 
   6    chr6_3750205     ZGre    C    T        0      0        2 
   6    chr6_3750205     ZHar    C    T        0      0        2 
   6    chr6_3750205   Sample    C    T        1      2        2 
   6    chr6_3760502     AAsi    T    A        0      0        2 
   6    chr6_3760502     AKia    T    A        0      0        2 
   6    chr6_3760502     AOna    T    A        0      0        2 
   6    chr6_3760502     ASom    T    A        0      0        2 
   6    chr6_3760502     HCab    T    A        0      0        2 
   6    chr6_3760502     HPrz    T    A        0      0        2 
   6    chr6_3760502     ZBoe    T    A        1      2        2 
   6    chr6_3760502     ZGre    T    A        1      2        2 
   6    chr6_3760502     ZHar    T    A        1      2        2 
   6    chr6_3760502   Sample    T    A        0      0        2 
   6    chr6_3761418     AAsi    A    T        0      0        2 
   6    chr6_3761418     AKia    A    T        0      0        2 
   6    chr6_3761418     AOna    A    T        0      0        2 
   6    chr6_3761418     ASom    A    T        0      0        2 
   6    chr6_3761418     HCab    A    T        1      2        2 
   6    chr6_3761418     HPrz    A    T        1      2        2 
   6    chr6_3761418     ZBoe    A    T        0      0        2 
   6    chr6_3761418     ZGre    A    T        0      0        2 
   6    chr6_3761418     ZHar    A    T        0      0        2 
   6    chr6_3761418   Sample    A    T        1      2        2 
   6    chr6_3767032     AAsi    G    A        0      0        2 
   6    chr6_3767032     AKia    G    A        0      0        2 
   6    chr6_3767032     AOna    G    A        0      0        2 
   6    chr6_3767032     ASom    G    A        0      0        2 
   6    chr6_3767032     HCab    G    A        1      2        2 
   6    chr6_3767032     HPrz    G    A        1      2        2 
   6    chr6_3767032     ZBoe    G    A        0      0        2 
   6    chr6_3767032     ZGre    G    A        0      0        2 
   6    chr6_3767032     ZHar    G    A        0      0        2 
   6    chr6_3767032   Sample    G    A        1      2        2 
   6    chr6_3769408     AAsi    A    G        0      0        2 
   6    chr6_3769408     AKia    A    G        0      0        2 
   6    chr6_3769408     AOna    A    G        0      0        2 
   6    chr6_3769408     ASom    A    G        0      0        2 
   6    chr6_3769408     HCab    A    G        0      0        2 
   6    chr6_3769408     HPrz    A    G      0.5      1        2 
   6    chr6_3769408     ZBoe    A    G        0      0        2 
   6    chr6_3769408     ZGre    A    G        0      0        2 
   6    chr6_3769408     ZHar    A    G        1      2        2 
   6    chr6_3769408   Sample    A    G        0      0        2 
   6    chr6_3777471     AAsi    T    C        0      0        2 
   6    chr6_3777471     AKia    T    C        0      0        2 
   6    chr6_3777471     AOna    T    C        0      0        2 
   6    chr6_3777471     ASom    T    C        0      0        2 
   6    chr6_3777471     HCab    T    C        0      0        2 
   6    chr6_3777471     HPrz    T    C        0      0        2 
   6    chr6_3777471     ZBoe    T    C      0.5      1        2 
   6    chr6_3777471     ZGre    T    C        0      0        2 
   6    chr6_3777471     ZHar    T    C        0      0        2 
   6    chr6_3777471   Sample    T    C        0      0        2 
   6    chr6_3779013     AAsi    T    C        0      0        2 
   6    chr6_3779013     AKia    T    C        0      0        2 
   6    chr6_3779013     AOna    T    C        0      0        2 
   6    chr6_3779013     ASom    T    C        0      0        2 
   6    chr6_3779013     HCab    T    C        1      2        2 
   6    chr6_3779013     HPrz    T    C        1      2        2 
   6    chr6_3779013     ZBoe    T    C        0      0        2 
   6    chr6_3779013     ZGre    T    C        0      0        2 
   6    chr6_3779013     ZHar    T    C        0      0        2 
   6    chr6_3779013   Sample    T    C        1      2        2 
   6    chr6_3779897     AAsi    T    G        0      0        2 
   6    chr6_3779897     AKia    T    G        0      0        2 
   6    chr6_3779897     AOna    T    G        0      0        2 
   6    chr6_3779897     ASom    T    G        0      0        2 
   6    chr6_3779897     HCab    T    G        0      0        2 
   6    chr6_3779897     HPrz    T    G        0      0        2 
   6    chr6_3779897     ZBoe    T    G        0      0        2 
   6    chr6_3779897     ZGre    T    G        0      0        2 
   6    chr6_3779897     ZHar    T    G        1      2        2 
   6    chr6_3779897   Sample    T    G        0      0        2 
   6    chr6_3786459     AAsi    T    C        0      0        2 
   6    chr6_3786459     AKia    T    C        0      0        2 
   6    chr6_3786459     AOna    T    C      0.5      1        2 
   6    chr6_3786459     ASom    T    C        0      0        2 
   6    chr6_3786459     HCab    T    C        0      0        2 
   6    chr6_3786459     HPrz    T    C        0      0        2 
   6    chr6_3786459     ZBoe    T    C        1      2        2 
   6    chr6_3786459     ZGre    T    C        1      2        2 
   6    chr6_3786459     ZHar    T    C        1      2        2 
   6    chr6_3786459   Sample    T    C        0      0        2 
   6    chr6_3798936     AAsi    G    C        0      0        2 
   6    chr6_3798936     AKia    G    C        0      0        2 
   6    chr6_3798936     AOna    G    C        0      0        2 
   6    chr6_3798936     ASom    G    C        0      0        2 
   6    chr6_3798936     HCab    G    C        0      0        2 
   6    chr6_3798936     HPrz    G    C        1      2        2 
   6    chr6_3798936     ZBoe    G    C        0      0        2 
   6    chr6_3798936     ZGre    G    C        0      0        2 
   6    chr6_3798936     ZHar    G    C        0      0        2 
   6    chr6_3798936   Sample    G    C        0      0        2 
   6    chr6_3801646     AAsi    C    T        0      0        2 
   6    chr6_3801646     AKia    C    T        0      0        2 
   6    chr6_3801646     AOna    C    T      0.5      1        2 
   6    chr6_3801646     ASom    C    T        0      0        2 
   6    chr6_3801646     HCab    C    T        0      0        2 
   6    chr6_3801646     HPrz    C    T        0      0        2 
   6    chr6_3801646     ZBoe    C    T        0      0        2 
   6    chr6_3801646     ZGre    C    T        0      0        2 
   6    chr6_3801646     ZHar    C    T        0      0        2 
   6    chr6_3801646   Sample    C    T        0      0        2 
   6    chr6_3806939     AAsi    A    G        0      0        2 
   6    chr6_3806939     AKia    A    G        0      0        2 
   6    chr6_3806939     AOna    A    G      0.5      1        2 
   6    chr6_3806939     ASom    A    G        0      0        2 
   6    chr6_3806939     HCab    A    G        0      0        2 
   6    chr6_3806939     HPrz    A    G        0      0        2 
   6    chr6_3806939     ZBoe    A    G        0      0        2 
   6    chr6_3806939     ZGre    A    G        0      0        2 
   6    chr6_3806939     ZHar    A    G        0      0        2 
   6    chr6_3806939   Sample    A    G        0      0        2 
   6    chr6_3810931     AAsi    A    C        0      0        2 
   6    chr6_3810931     AKia    A    C        0      0        2 
   6    chr6_3810931     AOna    A    C        0      0        2 
   6    chr6_3810931     ASom    A    C        0      0        2 
   6    chr6_3810931     HCab    A    C        1      2        2 
   6    chr6_3810931     HPrz    A    C        1      2        2 
   6    chr6_3810931     ZBoe    A    C        0      0        2 
   6    chr6_3810931     ZGre    A    C        0      0        2 
   6    chr6_3810931     ZHar    A    C        0      0        2 
   6    chr6_3810931   Sample    A    C        1      2        2 
   6    chr6_3811254     AAsi    C    G        0      0        2 
   6    chr6_3811254     AKia    C    G        0      0        2 
   6    chr6_3811254     AOna    C    G        0      0        2 
   6    chr6_3811254     ASom    C    G        0      0        2 
   6    chr6_3811254     HCab    C    G        1      2        2 
   6    chr6_3811254     HPrz    C    G        1      2        2 
   6    chr6_3811254     ZBoe    C    G        0      0        2 
   6    chr6_3811254     ZGre    C    G        0      0        2 
   6    chr6_3811254     ZHar    C    G        0      0        2 
   6    chr6_3811254   Sample    C    G        1      2        2 
   6    chr6_3823095     AAsi    A    G        0      0        2 
   6    chr6_3823095     AKia    A    G        0      0        2 
   6    chr6_3823095     AOna    A    G        0      0        2 
   6    chr6_3823095     ASom    A    G        0      0        2 
   6    chr6_3823095     HCab    A    G        1      2        2 
   6    chr6_3823095     HPrz    A    G        0      0        2 
   6    chr6_3823095     ZBoe    A    G        0      0        2 
   6    chr6_3823095     ZGre    A    G        0      0        2 
   6    chr6_3823095     ZHar    A    G        0      0        2 
   6    chr6_3823095   Sample    A    G        1      2        2 
   6    chr6_3834697     AAsi    C    T        0      0        2 
   6    chr6_3834697     AKia    C    T        0      0        2 
   6    chr6_3834697     AOna    C    T        0      0        2 
   6    chr6_3834697     ASom    C    T        0      0        2 
   6    chr6_3834697     HCab    C    T        0      0        2 
   6    chr6_3834697     HPrz    C    T        0      0        2 
   6    chr6_3834697     ZBoe    C    T        1      2        2 
   6    chr6_3834697     ZGre    C    T        0      0        2 
   6    chr6_3834697     ZHar    C    T        0      0        2 
   6    chr6_3834697   Sample    C    T        0      0        2 
   6    chr6_3837575     AAsi    T    C        0      0        2 
   6    chr6_3837575     AKia    T    C        0      0        2 
   6    chr6_3837575     AOna    T    C        1      2        2 
   6    chr6_3837575     ASom    T    C        0      0        2 
   6    chr6_3837575     HCab    T    C        0      0        2 
   6    chr6_3837575     HPrz    T    C        0      0        2 
   6    chr6_3837575     ZBoe    T    C        0      0        2 
   6    chr6_3837575     ZGre    T    C        0      0        2 
   6    chr6_3837575     ZHar    T    C        0      0        2 
   6    chr6_3837575   Sample    T    C        0      0        2 
   6    chr6_3840005     AAsi    C    G        1      2        2 
   6    chr6_3840005     AKia    C    G        1      2        2 
   6    chr6_3840005     AOna    C    G        1      2        2 
   6    chr6_3840005     ASom    C    G        1      2        2 
   6    chr6_3840005     HCab    C    G        0      0        2 
   6    chr6_3840005     HPrz    C    G        0      0        2 
   6    chr6_3840005     ZBoe    C    G        0      0        2 
   6    chr6_3840005     ZGre    C    G        0      0        2 
   6    chr6_3840005     ZHar    C    G        0      0        2 
   6    chr6_3840005   Sample    C    G        0      0        2 
   6    chr6_3846686     AAsi    C    G        0      0        2 
   6    chr6_3846686     AKia    C    G        0      0        2 
   6    chr6_3846686     AOna    C    G        0      0        2 
   6    chr6_3846686     ASom    C    G        0      0        2 
   6    chr6_3846686     HCab    C    G        1      2        2 
   6    chr6_3846686     HPrz    C    G        1      2        2 
   6    chr6_3846686     ZBoe    C    G        0      0        2 
   6    chr6_3846686     ZGre    C    G        0      0        2 
   6    chr6_3846686     ZHar    C    G        0      0        2 
   6    chr6_3846686   Sample    C    G        1      2        2 
   6    chr6_3853168     AAsi    C    T        0      0        2 
   6    chr6_3853168     AKia    C    T        0      0        2 
   6    chr6_3853168     AOna    C    T        0      0        2 
   6    chr6_3853168     ASom    C    T        0      0        2 
   6    chr6_3853168     HCab    C    T        1      2        2 
   6    chr6_3853168     HPrz    C    T        1      2        2 
   6    chr6_3853168     ZBoe    C    T        0      0        2 
   6    chr6_3853168     ZGre    C    T        0      0        2 
   6    chr6_3853168     ZHar    C    T        0      0        2 
   6    chr6_3853168   Sample    C    T        1      2        2 
   6    chr6_3862287     AAsi    G    A        1      2        2 
   6    chr6_3862287     AKia    G    A        0      0        2 
   6    chr6_3862287     AOna    G    A        0      0        2 
   6    chr6_3862287     ASom    G    A        1      2        2 
   6    chr6_3862287     HCab    G    A        0      0        2 
   6    chr6_3862287     HPrz    G    A        0      0        2 
   6    chr6_3862287     ZBoe    G    A        0      0        2 
   6    chr6_3862287     ZGre    G    A        0      0        2 
   6    chr6_3862287     ZHar    G    A        0      0        2 
   6    chr6_3862287   Sample    G    A        0      0        2 
   6    chr6_3862332     AAsi    C    T        0      0        2 
   6    chr6_3862332     AKia    C    T        0      0        2 
   6    chr6_3862332     AOna    C    T        0      0        2 
   6    chr6_3862332     ASom    C    T        0      0        2 
   6    chr6_3862332     HCab    C    T        1      2        2 
   6    chr6_3862332     HPrz    C    T        1      2        2 
   6    chr6_3862332     ZBoe    C    T        0      0        2 
   6    chr6_3862332     ZGre    C    T        0      0        2 
   6    chr6_3862332     ZHar    C    T        0      0        2 
   6    chr6_3862332   Sample    C    T        1      2        2 
   6    chr6_3871560     AAsi    T    C        0      0        2 
   6    chr6_3871560     AKia    T    C        0      0        2 
   6    chr6_3871560     AOna    T    C        0      0        2 
   6    chr6_3871560     ASom    T    C        0      0        2 
   6    chr6_3871560     HCab    T    C        1      2        2 
   6    chr6_3871560     HPrz    T    C        1      2        2 
   6    chr6_3871560     ZBoe    T    C        0      0        2 
   6    chr6_3871560     ZGre    T    C        0      0        2 
   6    chr6_3871560     ZHar    T    C        0      0        2 
   6    chr6_3871560   Sample    T    C        1      2        2 
   6    chr6_3887019     AAsi    C    T        0      0        2 
   6    chr6_3887019     AKia    C    T        0      0        2 
   6    chr6_3887019     AOna    C    T        0      0        2 
   6    chr6_3887019     ASom    C    T        0      0        2 
   6    chr6_3887019     HCab    C    T        0      0        2 
   6    chr6_3887019     HPrz    C    T        0      0        2 
   6    chr6_3887019     ZBoe    C    T        1      2        2 
   6    chr6_3887019     ZGre    C    T        0      0        2 
   6    chr6_3887019     ZHar    C    T        0      0        2 
   6    chr6_3887019   Sample    C    T        0      0        2 
   6    chr6_3887049     AAsi    T    C        0      0        2 
   6    chr6_3887049     AKia    T    C        0      0        2 
   6    chr6_3887049     AOna    T    C        0      0        2 
   6    chr6_3887049     ASom    T    C        0      0        2 
   6    chr6_3887049     HCab    T    C        0      0        2 
   6    chr6_3887049     HPrz    T    C        0      0        2 
   6    chr6_3887049     ZBoe    T    C        0      0        2 
   6    chr6_3887049     ZGre    T    C        0      0        2 
   6    chr6_3887049     ZHar    T    C        1      2        2 
   6    chr6_3887049   Sample    T    C        0      0        2 
   6    chr6_3888091     AAsi    G    A        1      2        2 
   6    chr6_3888091     AKia    G    A        0      0        2 
   6    chr6_3888091     AOna    G    A        0      0        2 
   6    chr6_3888091     ASom    G    A        1      2        2 
   6    chr6_3888091     HCab    G    A        0      0        2 
   6    chr6_3888091     HPrz    G    A        0      0        2 
   6    chr6_3888091     ZBoe    G    A        0      0        2 
   6    chr6_3888091     ZGre    G    A        0      0        2 
   6    chr6_3888091     ZHar    G    A        0      0        2 
   6    chr6_3888091   Sample    G    A        0      0        2 
   6    chr6_3896174     AAsi    A    C        0      0        2 
   6    chr6_3896174     AKia    A    C        1      2        2 
   6    chr6_3896174     AOna    A    C        0      0        2 
   6    chr6_3896174     ASom    A    C        0      0        2 
   6    chr6_3896174     HCab    A    C        0      0        2 
   6    chr6_3896174     HPrz    A    C        0      0        2 
   6    chr6_3896174     ZBoe    A    C        0      0        2 
   6    chr6_3896174     ZGre    A    C        0      0        2 
   6    chr6_3896174     ZHar    A    C        0      0        2 
   6    chr6_3896174   Sample    A    C        0      0        2 
   6    chr6_3913064     AAsi    G    T        0      0        2 
   6    chr6_3913064     AKia    G    T        0      0        2 
   6    chr6_3913064     AOna    G    T        0      0        2 
   6    chr6_3913064     ASom    G    T        0      0        2 
   6    chr6_3913064     HCab    G    T        1      2        2 
   6    chr6_3913064     HPrz    G    T        1      2        2 
   6    chr6_3913064     ZBoe    G    T        0      0        2 
   6    chr6_3913064     ZGre    G    T        0      0        2 
   6    chr6_3913064     ZHar    G    T        0      0        2 
   6    chr6_3913064   Sample    G    T        1      2        2 
   6    chr6_3920905     AAsi    C    G        0      0        2 
   6    chr6_3920905     AKia    C    G        0      0        2 
   6    chr6_3920905     AOna    C    G        0      0        2 
   6    chr6_3920905     ASom    C    G        0      0        2 
   6    chr6_3920905     HCab    C    G        0      0        2 
   6    chr6_3920905     HPrz    C    G        0      0        2 
   6    chr6_3920905     ZBoe    C    G        1      2        2 
   6    chr6_3920905     ZGre    C    G        0      0        2 
   6    chr6_3920905     ZHar    C    G        0      0        2 
   6    chr6_3920905   Sample    C    G        0      0        2 
   6    chr6_3930682     AAsi    T    C        0      0        2 
   6    chr6_3930682     AKia    T    C        0      0        2 
   6    chr6_3930682     AOna    T    C        0      0        2 
   6    chr6_3930682     ASom    T    C        0      0        2 
   6    chr6_3930682     HCab    T    C        1      2        2 
   6    chr6_3930682     HPrz    T    C        0      0        2 
   6    chr6_3930682     ZBoe    T    C        0      0        2 
   6    chr6_3930682     ZGre    T    C        0      0        2 
   6    chr6_3930682     ZHar    T    C        0      0        2 
   6    chr6_3930682   Sample    T    C        1      2        2 
   6    chr6_3935871     AAsi    G    A        0      0        2 
   6    chr6_3935871     AKia    G    A        0      0        2 
   6    chr6_3935871     AOna    G    A        0      0        2 
   6    chr6_3935871     ASom    G    A        0      0        2 
   6    chr6_3935871     HCab    G    A        1      2        2 
   6    chr6_3935871     HPrz    G    A        1      2        2 
   6    chr6_3935871     ZBoe    G    A        0      0        2 
   6    chr6_3935871     ZGre    G    A        0      0        2 
   6    chr6_3935871     ZHar    G    A        0      0        2 
   6    chr6_3935871   Sample    G    A        1      2        2 
   6    chr6_3942511     AAsi    G    A        0      0        2 
   6    chr6_3942511     AKia    G    A        0      0        2 
   6    chr6_3942511     AOna    G    A      0.5      1        2 
   6    chr6_3942511     ASom    G    A        0      0        2 
   6    chr6_3942511     HCab    G    A        0      0        2 
   6    chr6_3942511     HPrz    G    A        0      0        2 
   6    chr6_3942511     ZBoe    G    A        0      0        2 
   6    chr6_3942511     ZGre    G    A        0      0        2 
   6    chr6_3942511     ZHar    G    A        0      0        2 
   6    chr6_3942511   Sample    G    A        0      0        2 
   6    chr6_3959299     AAsi    G    A        0      0        2 
   6    chr6_3959299     AKia    G    A        0      0        2 
   6    chr6_3959299     AOna    G    A        0      0        2 
   6    chr6_3959299     ASom    G    A        0      0        2 
   6    chr6_3959299     HCab    G    A        1      2        2 
   6    chr6_3959299     HPrz    G    A        1      2        2 
   6    chr6_3959299     ZBoe    G    A        0      0        2 
   6    chr6_3959299     ZGre    G    A        0      0        2 
   6    chr6_3959299     ZHar    G    A        0      0        2 
   6    chr6_3959299   Sample    G    A        1      2        2 
   6    chr6_3964356     AAsi    C    T        0      0        2 
   6    chr6_3964356     AKia    C    T        0      0        2 
   6    chr6_3964356     AOna    C    T        0      0        2 
   6    chr6_3964356     ASom    C    T        0      0        2 
   6    chr6_3964356     HCab    C    T        1      2        2 
   6    chr6_3964356     HPrz    C    T        1      2        2 
   6    chr6_3964356     ZBoe    C    T        0      0        2 
   6    chr6_3964356     ZGre    C    T        0      0        2 
   6    chr6_3964356     ZHar    C    T        0      0        2 
   6    chr6_3964356   Sample    C    T        1      2        2 
   6    chr6_3977232     AAsi    A    C        0      0        2 
   6    chr6_3977232     AKia    A    C        0      0        2 
   6    chr6_3977232     AOna    A    C        0      0        2 
   6    chr6_3977232     ASom    A    C        0      0        2 
   6    chr6_3977232     HCab    A    C        0      0        2 
   6    chr6_3977232     HPrz    A    C        0      0        2 
   6    chr6_3977232     ZBoe    A    C        0      0        2 
   6    chr6_3977232     ZGre    A    C        0      0        2 
   6    chr6_3977232     ZHar    A    C        1      2        2 
   6    chr6_3977232   Sample    A    C        0      0        2 
   6    chr6_3978401     AAsi    G    A        0      0        2 
   6    chr6_3978401     AKia    G    A        0      0        2 
   6    chr6_3978401     AOna    G    A        0      0        2 
   6    chr6_3978401     ASom    G    A        0      0        2 
   6    chr6_3978401     HCab    G    A        0      0        2 
   6    chr6_3978401     HPrz    G    A        1      2        2 
   6    chr6_3978401     ZBoe    G    A        0      0        2 
   6    chr6_3978401     ZGre    G    A        0      0        2 
   6    chr6_3978401     ZHar    G    A        0      0        2 
   6    chr6_3978401   Sample    G    A        0      0        2 
   6    chr6_3985714     AAsi    C    T        0      0        2 
   6    chr6_3985714     AKia    C    T        0      0        2 
   6    chr6_3985714     AOna    C    T        0      0        2 
   6    chr6_3985714     ASom    C    T        0      0        2 
   6    chr6_3985714     HCab    C    T        1      2        2 
   6    chr6_3985714     HPrz    C    T        1      2        2 
   6    chr6_3985714     ZBoe    C    T        0      0        2 
   6    chr6_3985714     ZGre    C    T        0      0        2 
   6    chr6_3985714     ZHar    C    T        0      0        2 
   6    chr6_3985714   Sample    C    T        1      2        2 
   6    chr6_3986800     AAsi    G    T        0      0        2 
   6    chr6_3986800     AKia    G    T        0      0        2 
   6    chr6_3986800     AOna    G    T        0      0        2 
   6    chr6_3986800     ASom    G    T        0      0        2 
   6    chr6_3986800     HCab    G    T        0      0        2 
   6    chr6_3986800     HPrz    G    T        0      0        2 
   6    chr6_3986800     ZBoe    G    T        0      0        2 
   6    chr6_3986800     ZGre    G    T        1      2        2 
   6    chr6_3986800     ZHar    G    T        0      0        2 
   6    chr6_3986800   Sample    G    T        0      0        2 
   6    chr6_3987411     AAsi    T    C        0      0        2 
   6    chr6_3987411     AKia    T    C        0      0        2 
   6    chr6_3987411     AOna    T    C        0      0        2 
   6    chr6_3987411     ASom    T    C        0      0        2 
   6    chr6_3987411     HCab    T    C        0      0        2 
   6    chr6_3987411     HPrz    T    C        0      0        2 
   6    chr6_3987411     ZBoe    T    C        0      0        2 
   6    chr6_3987411     ZGre    T    C        1      2        2 
   6    chr6_3987411     ZHar    T    C        0      0        2 
   6    chr6_3987411   Sample    T    C        0      0        2 
   6    chr6_3988556     AAsi    A    G        0      0        2 
   6    chr6_3988556     AKia    A    G      0.5      1        2 
   6    chr6_3988556     AOna    A    G        0      0        2 
   6    chr6_3988556     ASom    A    G        0      0        2 
   6    chr6_3988556     HCab    A    G        0      0        2 
   6    chr6_3988556     HPrz    A    G        0      0        2 
   6    chr6_3988556     ZBoe    A    G        0      0        2 
   6    chr6_3988556     ZGre    A    G        0      0        2 
   6    chr6_3988556     ZHar    A    G        0      0        2 
   6    chr6_3988556   Sample    A    G        0      0        2 
   6    chr6_3999348     AAsi    T    C        0      0        2 
   6    chr6_3999348     AKia    T    C        0      0        2 
   6    chr6_3999348     AOna    T    C        1      2        2 
   6    chr6_3999348     ASom    T    C        0      0        2 
   6    chr6_3999348     HCab    T    C        0      0        2 
   6    chr6_3999348     HPrz    T    C        0      0        2 
   6    chr6_3999348     ZBoe    T    C        0      0        2 
   6    chr6_3999348     ZGre    T    C        0      0        2 
   6    chr6_3999348     ZHar    T    C        0      0        2 
   6    chr6_3999348   Sample    T    C        0      0        2 
   6    chr6_4023870     AAsi    T    C        0      0        2 
   6    chr6_4023870     AKia    T    C        0      0        2 
   6    chr6_4023870     AOna    T    C        0      0        2 
   6    chr6_4023870     ASom    T    C        0      0        2 
   6    chr6_4023870     HCab    T    C        0      0        2 
   6    chr6_4023870     HPrz    T    C        0      0        2 
   6    chr6_4023870     ZBoe    T    C      0.5      1        2 
   6    chr6_4023870     ZGre    T    C      0.5      1        2 
   6    chr6_4023870     ZHar    T    C        0      0        2 
   6    chr6_4023870   Sample    T    C        0      0        2 
   6    chr6_4029979     AAsi    C    A        0      0        2 
   6    chr6_4029979     AKia    C    A        0      0        2 
   6    chr6_4029979     AOna    C    A        0      0        2 
   6    chr6_4029979     ASom    C    A        0      0        2 
   6    chr6_4029979     HCab    C    A        0      0        2 
   6    chr6_4029979     HPrz    C    A        0      0        2 
   6    chr6_4029979     ZBoe    C    A        1      2        2 
   6    chr6_4029979     ZGre    C    A        0      0        2 
   6    chr6_4029979     ZHar    C    A        0      0        2 
   6    chr6_4029979   Sample    C    A        0      0        2 
   6    chr6_4048310     AAsi    C    T        0      0        2 
   6    chr6_4048310     AKia    C    T        0      0        2 
   6    chr6_4048310     AOna    C    T        0      0        2 
   6    chr6_4048310     ASom    C    T        0      0        2 
   6    chr6_4048310     HCab    C    T        1      2        2 
   6    chr6_4048310     HPrz    C    T        1      2        2 
   6    chr6_4048310     ZBoe    C    T        0      0        2 
   6    chr6_4048310     ZGre    C    T        0      0        2 
   6    chr6_4048310     ZHar    C    T        0      0        2 
   6    chr6_4048310   Sample    C    T        1      2        2 
   6    chr6_4054567     AAsi    T    C        0      0        2 
   6    chr6_4054567     AKia    T    C        0      0        2 
   6    chr6_4054567     AOna    T    C        0      0        2 
   6    chr6_4054567     ASom    T    C        0      0        2 
   6    chr6_4054567     HCab    T    C        0      0        2 
   6    chr6_4054567     HPrz    T    C        0      0        2 
   6    chr6_4054567     ZBoe    T    C        0      0        2 
   6    chr6_4054567     ZGre    T    C      0.5      1        2 
   6    chr6_4054567     ZHar    T    C        0      0        2 
   6    chr6_4054567   Sample    T    C        0      0        2 
   6    chr6_4058618     AAsi    G    C        0      0        2 
   6    chr6_4058618     AKia    G    C        0      0        2 
   6    chr6_4058618     AOna    G    C        0      0        2 
   6    chr6_4058618     ASom    G    C        0      0        2 
   6    chr6_4058618     HCab    G    C        1      2        2 
   6    chr6_4058618     HPrz    G    C        1      2        2 
   6    chr6_4058618     ZBoe    G    C        0      0        2 
   6    chr6_4058618     ZGre    G    C        0      0        2 
   6    chr6_4058618     ZHar    G    C        0      0        2 
   6    chr6_4058618   Sample    G    C        1      2        2 
   6    chr6_4062550     AAsi    C    A        0      0        2 
   6    chr6_4062550     AKia    C    A        0      0        2 
   6    chr6_4062550     AOna    C    A        0      0        2 
   6    chr6_4062550     ASom    C    A        0      0        2 
   6    chr6_4062550     HCab    C    A        1      2        2 
   6    chr6_4062550     HPrz    C    A        1      2        2 
   6    chr6_4062550     ZBoe    C    A        0      0        2 
   6    chr6_4062550     ZGre    C    A        0      0        2 
   6    chr6_4062550     ZHar    C    A        0      0        2 
   6    chr6_4062550   Sample    C    A        1      2        2 
   6    chr6_4062773     AAsi    C    A        0      0        2 
   6    chr6_4062773     AKia    C    A        0      0        2 
   6    chr6_4062773     AOna    C    A        0      0        2 
   6    chr6_4062773     ASom    C    A        0      0        2 
   6    chr6_4062773     HCab    C    A        0      0        2 
   6    chr6_4062773     HPrz    C    A        0      0        2 
   6    chr6_4062773     ZBoe    C    A        0      0        2 
   6    chr6_4062773     ZGre    C    A      0.5      1        2 
   6    chr6_4062773     ZHar    C    A        0      0        2 
   6    chr6_4062773   Sample    C    A        0      0        2 
   6    chr6_4064164     AAsi    C    T        0      0        2 
   6    chr6_4064164     AKia    C    T        0      0        2 
   6    chr6_4064164     AOna    C    T        0      0        2 
   6    chr6_4064164     ASom    C    T        0      0        2 
   6    chr6_4064164     HCab    C    T        1      2        2 
   6    chr6_4064164     HPrz    C    T        1      2        2 
   6    chr6_4064164     ZBoe    C    T        0      0        2 
   6    chr6_4064164     ZGre    C    T        0      0        2 
   6    chr6_4064164     ZHar    C    T        0      0        2 
   6    chr6_4064164   Sample    C    T        1      2        2 
   6    chr6_4064189     AAsi    C    A        0      0        2 
   6    chr6_4064189     AKia    C    A        0      0        2 
   6    chr6_4064189     AOna    C    A        0      0        2 
   6    chr6_4064189     ASom    C    A        0      0        2 
   6    chr6_4064189     HCab    C    A        1      2        2 
   6    chr6_4064189     HPrz    C    A      0.5      1        2 
   6    chr6_4064189     ZBoe    C    A        0      0        2 
   6    chr6_4064189     ZGre    C    A        0      0        2 
   6    chr6_4064189     ZHar    C    A        0      0        2 
   6    chr6_4064189   Sample    C    A        1      2        2 
   6    chr6_4064523     AAsi    A    C        0      0        2 
   6    chr6_4064523     AKia    A    C        0      0        2 
   6    chr6_4064523     AOna    A    C        0      0        2 
   6    chr6_4064523     ASom    A    C        0      0        2 
   6    chr6_4064523     HCab    A    C        1      2        2 
   6    chr6_4064523     HPrz    A    C        1      2        2 
   6    chr6_4064523     ZBoe    A    C        0      0        2 
   6    chr6_4064523     ZGre    A    C        0      0        2 
   6    chr6_4064523     ZHar    A    C        0      0        2 
   6    chr6_4064523   Sample    A    C        1      2        2 
   6    chr6_4073701     AAsi    T    C        0      0        2 
   6    chr6_4073701     AKia    T    C        0      0        2 
   6    chr6_4073701     AOna    T    C        0      0        2 
   6    chr6_4073701     ASom    T    C        1      2        2 
   6    chr6_4073701     HCab    T    C        0      0        2 
   6    chr6_4073701     HPrz    T    C        0      0        2 
   6    chr6_4073701     ZBoe    T    C        0      0        2 
   6    chr6_4073701     ZGre    T    C        0      0        2 
   6    chr6_4073701     ZHar    T    C        0      0        2 
   6    chr6_4073701   Sample    T    C        0      0        2 
   6    chr6_4079535     AAsi    G    A        0      0        2 
   6    chr6_4079535     AKia    G    A        0      0        2 
   6    chr6_4079535     AOna    G    A        0      0        2 
   6    chr6_4079535     ASom    G    A        0      0        2 
   6    chr6_4079535     HCab    G    A        1      2        2 
   6    chr6_4079535     HPrz    G    A        1      2        2 
   6    chr6_4079535     ZBoe    G    A        0      0        2 
   6    chr6_4079535     ZGre    G    A        0      0        2 
   6    chr6_4079535     ZHar    G    A        0      0        2 
   6    chr6_4079535   Sample    G    A        1      2        2 
   6    chr6_4086617     AAsi    T    A        0      0        2 
   6    chr6_4086617     AKia    T    A        0      0        2 
   6    chr6_4086617     AOna    T    A        0      0        2 
   6    chr6_4086617     ASom    T    A        0      0        2 
   6    chr6_4086617     HCab    T    A        0      0        2 
   6    chr6_4086617     HPrz    T    A        0      0        2 
   6    chr6_4086617     ZBoe    T    A      0.5      1        2 
   6    chr6_4086617     ZGre    T    A        0      0        2 
   6    chr6_4086617     ZHar    T    A        0      0        2 
   6    chr6_4086617   Sample    T    A        0      0        2 
   6    chr6_4093248     AAsi    A    G        0      0        2 
   6    chr6_4093248     AKia    A    G        0      0        2 
   6    chr6_4093248     AOna    A    G        0      0        2 
   6    chr6_4093248     ASom    A    G        0      0        2 
   6    chr6_4093248     HCab    A    G        0      0        2 
   6    chr6_4093248     HPrz    A    G        0      0        2 
   6    chr6_4093248     ZBoe    A    G        0      0        2 
   6    chr6_4093248     ZGre    A    G        1      2        2 
   6    chr6_4093248     ZHar    A    G        0      0        2 
   6    chr6_4093248   Sample    A    G        0      0        2 
   6    chr6_4094223     AAsi    C    T        0      0        2 
   6    chr6_4094223     AKia    C    T        0      0        2 
   6    chr6_4094223     AOna    C    T        0      0        2 
   6    chr6_4094223     ASom    C    T        0      0        2 
   6    chr6_4094223     HCab    C    T        1      2        2 
   6    chr6_4094223     HPrz    C    T        1      2        2 
   6    chr6_4094223     ZBoe    C    T        0      0        2 
   6    chr6_4094223     ZGre    C    T        0      0        2 
   6    chr6_4094223     ZHar    C    T        0      0        2 
   6    chr6_4094223   Sample    C    T        1      2        2 
   6    chr6_4096920     AAsi    A    G        0      0        2 
   6    chr6_4096920     AKia    A    G        0      0        2 
   6    chr6_4096920     AOna    A    G        0      0        2 
   6    chr6_4096920     ASom    A    G        0      0        2 
   6    chr6_4096920     HCab    A    G        0      0        2 
   6    chr6_4096920     HPrz    A    G        0      0        2 
   6    chr6_4096920     ZBoe    A    G        0      0        2 
   6    chr6_4096920     ZGre    A    G        0      0        2 
   6    chr6_4096920     ZHar    A    G        1      2        2 
   6    chr6_4096920   Sample    A    G        0      0        2 
   6    chr6_4106685     AAsi    C    T        0      0        2 
   6    chr6_4106685     AKia    C    T        0      0        2 
   6    chr6_4106685     AOna    C    T        1      2        2 
   6    chr6_4106685     ASom    C    T        0      0        2 
   6    chr6_4106685     HCab    C    T        0      0        2 
   6    chr6_4106685     HPrz    C    T        0      0        2 
   6    chr6_4106685     ZBoe    C    T        0      0        2 
   6    chr6_4106685     ZGre    C    T        0      0        2 
   6    chr6_4106685     ZHar    C    T        0      0        2 
   6    chr6_4106685   Sample    C    T        0      0        2 
   6    chr6_4106910     AAsi    A    C        0      0        2 
   6    chr6_4106910     AKia    A    C        0      0        2 
   6    chr6_4106910     AOna    A    C        0      0        2 
   6    chr6_4106910     ASom    A    C        0      0        2 
   6    chr6_4106910     HCab    A    C        1      2        2 
   6    chr6_4106910     HPrz    A    C        1      2        2 
   6    chr6_4106910     ZBoe    A    C        0      0        2 
   6    chr6_4106910     ZGre    A    C        0      0        2 
   6    chr6_4106910     ZHar    A    C        0      0        2 
   6    chr6_4106910   Sample    A    C        1      2        2 
   6    chr6_4110401     AAsi    G    C        0      0        2 
   6    chr6_4110401     AKia    G    C        0      0        2 
   6    chr6_4110401     AOna    G    C        0      0        2 
   6    chr6_4110401     ASom    G    C        0      0        2 
   6    chr6_4110401     HCab    G    C        0      0        2 
   6    chr6_4110401     HPrz    G    C      0.5      1        2 
   6    chr6_4110401     ZBoe    G    C        0      0        2 
   6    chr6_4110401     ZGre    G    C        0      0        2 
   6    chr6_4110401     ZHar    G    C        0      0        2 
   6    chr6_4110401   Sample    G    C        0      0        2 
   6    chr6_4123838     AAsi    C    T        0      0        2 
   6    chr6_4123838     AKia    C    T        0      0        2 
   6    chr6_4123838     AOna    C    T      0.5      1        2 
   6    chr6_4123838     ASom    C    T        0      0        2 
   6    chr6_4123838     HCab    C    T        0      0        2 
   6    chr6_4123838     HPrz    C    T        0      0        2 
   6    chr6_4123838     ZBoe    C    T        0      0        2 
   6    chr6_4123838     ZGre    C    T        0      0        2 
   6    chr6_4123838     ZHar    C    T        0      0        2 
   6    chr6_4123838   Sample    C    T        0      0        2 
   6    chr6_4128116     AAsi    T    C        0      0        2 
   6    chr6_4128116     AKia    T    C        0      0        2 
   6    chr6_4128116     AOna    T    C      0.5      1        2 
   6    chr6_4128116     ASom    T    C        0      0        2 
   6    chr6_4128116     HCab    T    C        0      0        2 
   6    chr6_4128116     HPrz    T    C        0      0        2 
   6    chr6_4128116     ZBoe    T    C        0      0        2 
   6    chr6_4128116     ZGre    T    C        0      0        2 
   6    chr6_4128116     ZHar    T    C        0      0        2 
   6    chr6_4128116   Sample    T    C        0      0        2 
   6    chr6_4130190     AAsi    A    G        0      0        2 
   6    chr6_4130190     AKia    A    G        0      0        2 
   6    chr6_4130190     AOna    A    G      0.5      1        2 
   6    chr6_4130190     ASom    A    G        0      0        2 
   6    chr6_4130190     HCab    A    G        0      0        2 
   6    chr6_4130190     HPrz    A    G        0      0        2 
   6    chr6_4130190     ZBoe    A    G        0      0        2 
   6    chr6_4130190     ZGre    A    G        0      0        2 
   6    chr6_4130190     ZHar    A    G        0      0        2 
   6    chr6_4130190   Sample    A    G        0      0        2 
   6    chr6_4131037     AAsi    T    C        0      0        2 
   6    chr6_4131037     AKia    T    C        0      0        2 
   6    chr6_4131037     AOna    T    C        0      0        2 
   6    chr6_4131037     ASom    T    C        0      0        2 
   6    chr6_4131037     HCab    T    C        0      0        2 
   6    chr6_4131037     HPrz    T    C        0      0        2 
   6    chr6_4131037     ZBoe    T    C        0      0        2 
   6    chr6_4131037     ZGre    T    C        1      2        2 
   6    chr6_4131037     ZHar    T    C        0      0        2 
   6    chr6_4131037   Sample    T    C        0      0        2 
   6    chr6_4133466     AAsi    T    C        0      0        2 
   6    chr6_4133466     AKia    T    C        0      0        2 
   6    chr6_4133466     AOna    T    C        0      0        2 
   6    chr6_4133466     ASom    T    C        0      0        2 
   6    chr6_4133466     HCab    T    C        1      2        2 
   6    chr6_4133466     HPrz    T    C        1      2        2 
   6    chr6_4133466     ZBoe    T    C        0      0        2 
   6    chr6_4133466     ZGre    T    C        0      0        2 
   6    chr6_4133466     ZHar    T    C        0      0        2 
   6    chr6_4133466   Sample    T    C        1      2        2 
   6    chr6_4136130     AAsi    C    T        0      0        2 
   6    chr6_4136130     AKia    C    T        0      0        2 
   6    chr6_4136130     AOna    C    T        0      0        2 
   6    chr6_4136130     ASom    C    T        1      2        2 
   6    chr6_4136130     HCab    C    T        0      0        2 
   6    chr6_4136130     HPrz    C    T        0      0        2 
   6    chr6_4136130     ZBoe    C    T        0      0        2 
   6    chr6_4136130     ZGre    C    T        0      0        2 
   6    chr6_4136130     ZHar    C    T        0      0        2 
   6    chr6_4136130   Sample    C    T        0      0        2 
   6    chr6_4160047     AAsi    G    A        0      0        2 
   6    chr6_4160047     AKia    G    A      0.5      1        2 
   6    chr6_4160047     AOna    G    A        0      0        2 
   6    chr6_4160047     ASom    G    A        0      0        2 
   6    chr6_4160047     HCab    G    A        0      0        2 
   6    chr6_4160047     HPrz    G    A        0      0        2 
   6    chr6_4160047     ZBoe    G    A        0      0        2 
   6    chr6_4160047     ZGre    G    A        0      0        2 
   6    chr6_4160047     ZHar    G    A        0      0        2 
   6    chr6_4160047   Sample    G    A        0      0        2 
   6    chr6_4170228     AAsi    T    A        0      0        2 
   6    chr6_4170228     AKia    T    A        0      0        2 
   6    chr6_4170228     AOna    T    A        0      0        2 
   6    chr6_4170228     ASom    T    A        0      0        2 
   6    chr6_4170228     HCab    T    A        0      0        2 
   6    chr6_4170228     HPrz    T    A        0      0        2 
   6    chr6_4170228     ZBoe    T    A      0.5      1        2 
   6    chr6_4170228     ZGre    T    A        0      0        2 
   6    chr6_4170228     ZHar    T    A        0      0        2 
   6    chr6_4170228   Sample    T    A        0      0        2 
   6    chr6_4177500     AAsi    T    G      0.5      1        2 
   6    chr6_4177500     AKia    T    G        0      0        2 
   6    chr6_4177500     AOna    T    G        0      0        2 
   6    chr6_4177500     ASom    T    G        0      0        2 
   6    chr6_4177500     HCab    T    G        0      0        2 
   6    chr6_4177500     HPrz    T    G        0      0        2 
   6    chr6_4177500     ZBoe    T    G        0      0        2 
   6    chr6_4177500     ZGre    T    G        0      0        2 
   6    chr6_4177500     ZHar    T    G        0      0        2 
   6    chr6_4177500   Sample    T    G        0      0        2 
   6    chr6_4183766     AAsi    T    C        0      0        2 
   6    chr6_4183766     AKia    T    C        0      0        2 
   6    chr6_4183766     AOna    T    C        0      0        2 
   6    chr6_4183766     ASom    T    C        0      0        2 
   6    chr6_4183766     HCab    T    C        1      2        2 
   6    chr6_4183766     HPrz    T    C        1      2        2 
   6    chr6_4183766     ZBoe    T    C        0      0        2 
   6    chr6_4183766     ZGre    T    C        0      0        2 
   6    chr6_4183766     ZHar    T    C        0      0        2 
   6    chr6_4183766   Sample    T    C        1      2        2 
   6    chr6_4191714     AAsi    G    A        0      0        2 
   6    chr6_4191714     AKia    G    A        0      0        2 
   6    chr6_4191714     AOna    G    A        0      0        2 
   6    chr6_4191714     ASom    G    A        0      0        2 
   6    chr6_4191714     HCab    G    A        1      2        2 
   6    chr6_4191714     HPrz    G    A        1      2        2 
   6    chr6_4191714     ZBoe    G    A        0      0        2 
   6    chr6_4191714     ZGre    G    A        0      0        2 
   6    chr6_4191714     ZHar    G    A        0      0        2 
   6    chr6_4191714   Sample    G    A        1      2        2 
   6    chr6_4193163     AAsi    T    A        0      0        2 
   6    chr6_4193163     AKia    T    A        0      0        2 
   6    chr6_4193163     AOna    T    A        0      0        2 
   6    chr6_4193163     ASom    T    A        0      0        2 
   6    chr6_4193163     HCab    T    A        0      0        2 
   6    chr6_4193163     HPrz    T    A        0      0        2 
   6    chr6_4193163     ZBoe    T    A      0.5      1        2 
   6    chr6_4193163     ZGre    T    A        0      0        2 
   6    chr6_4193163     ZHar    T    A        0      0        2 
   6    chr6_4193163   Sample    T    A        0      0        2 
   6    chr6_4218941     AAsi    A    G        0      0        2 
   6    chr6_4218941     AKia    A    G        0      0        2 
   6    chr6_4218941     AOna    A    G        0      0        2 
   6    chr6_4218941     ASom    A    G        0      0        2 
   6    chr6_4218941     HCab    A    G        0      0        2 
   6    chr6_4218941     HPrz    A    G      0.5      1        2 
   6    chr6_4218941     ZBoe    A    G        0      0        2 
   6    chr6_4218941     ZGre    A    G        0      0        2 
   6    chr6_4218941     ZHar    A    G        0      0        2 
   6    chr6_4218941   Sample    A    G        0      0        2 
   6    chr6_4220074     AAsi    G    A        0      0        2 
   6    chr6_4220074     AKia    G    A        1      2        2 
   6    chr6_4220074     AOna    G    A        1      2        2 
   6    chr6_4220074     ASom    G    A        0      0        2 
   6    chr6_4220074     HCab    G    A        0      0        2 
   6    chr6_4220074     HPrz    G    A        0      0        2 
   6    chr6_4220074     ZBoe    G    A        0      0        2 
   6    chr6_4220074     ZGre    G    A        0      0        2 
   6    chr6_4220074     ZHar    G    A        0      0        2 
   6    chr6_4220074   Sample    G    A        0      0        2 
   6    chr6_4226316     AAsi    A    T        0      0        2 
   6    chr6_4226316     AKia    A    T        0      0        2 
   6    chr6_4226316     AOna    A    T        0      0        2 
   6    chr6_4226316     ASom    A    T        0      0        2 
   6    chr6_4226316     HCab    A    T        0      0        2 
   6    chr6_4226316     HPrz    A    T        0      0        2 
   6    chr6_4226316     ZBoe    A    T        0      0        2 
   6    chr6_4226316     ZGre    A    T      0.5      1        2 
   6    chr6_4226316     ZHar    A    T        0      0        2 
   6    chr6_4226316   Sample    A    T        0      0        2 
   6    chr6_4227738     AAsi    T    G        0      0        2 
   6    chr6_4227738     AKia    T    G        0      0        2 
   6    chr6_4227738     AOna    T    G        0      0        2 
   6    chr6_4227738     ASom    T    G        0      0        2 
   6    chr6_4227738     HCab    T    G        1      2        2 
   6    chr6_4227738     HPrz    T    G        1      2        2 
   6    chr6_4227738     ZBoe    T    G        0      0        2 
   6    chr6_4227738     ZGre    T    G        0      0        2 
   6    chr6_4227738     ZHar    T    G        0      0        2 
   6    chr6_4227738   Sample    T    G        1      2        2 
   6    chr6_4236560     AAsi    C    T        0      0        2 
   6    chr6_4236560     AKia    C    T        0      0        2 
   6    chr6_4236560     AOna    C    T        0      0        2 
   6    chr6_4236560     ASom    C    T        0      0        2 
   6    chr6_4236560     HCab    C    T        1      2        2 
   6    chr6_4236560     HPrz    C    T        1      2        2 
   6    chr6_4236560     ZBoe    C    T        0      0        2 
   6    chr6_4236560     ZGre    C    T        0      0        2 
   6    chr6_4236560     ZHar    C    T        0      0        2 
   6    chr6_4236560   Sample    C    T        1      2        2 
   6    chr6_4238669     AAsi    G    T        0      0        2 
   6    chr6_4238669     AKia    G    T        0      0        2 
   6    chr6_4238669     AOna    G    T        0      0        2 
   6    chr6_4238669     ASom    G    T        0      0        2 
   6    chr6_4238669     HCab    G    T        1      2        2 
   6    chr6_4238669     HPrz    G    T        1      2        2 
   6    chr6_4238669     ZBoe    G    T        0      0        2 
   6    chr6_4238669     ZGre    G    T        0      0        2 
   6    chr6_4238669     ZHar    G    T        0      0        2 
   6    chr6_4238669   Sample    G    T        1      2        2 
   6    chr6_4238941     AAsi    C    T        0      0        2 
   6    chr6_4238941     AKia    C    T        0      0        2 
   6    chr6_4238941     AOna    C    T        0      0        2 
   6    chr6_4238941     ASom    C    T        0      0        2 
   6    chr6_4238941     HCab    C    T        0      0        2 
   6    chr6_4238941     HPrz    C    T        0      0        2 
   6    chr6_4238941     ZBoe    C    T        0      0        2 
   6    chr6_4238941     ZGre    C    T        0      0        2 
   6    chr6_4238941     ZHar    C    T        1      2        2 
   6    chr6_4238941   Sample    C    T        0      0        2 
   6    chr6_4245084     AAsi    A    G        0      0        2 
   6    chr6_4245084     AKia    A    G        0      0        2 
   6    chr6_4245084     AOna    A    G        0      0        2 
   6    chr6_4245084     ASom    A    G        0      0        2 
   6    chr6_4245084     HCab    A    G        0      0        2 
   6    chr6_4245084     HPrz    A    G        0      0        2 
   6    chr6_4245084     ZBoe    A    G        1      2        2 
   6    chr6_4245084     ZGre    A    G        1      2        2 
   6    chr6_4245084     ZHar    A    G        1      2        2 
   6    chr6_4245084   Sample    A    G        0      0        2 
   6    chr6_4254218     AAsi    A    G        0      0        2 
   6    chr6_4254218     AKia    A    G        0      0        2 
   6    chr6_4254218     AOna    A    G        0      0        2 
   6    chr6_4254218     ASom    A    G        0      0        2 
   6    chr6_4254218     HCab    A    G        0      0        2 
   6    chr6_4254218     HPrz    A    G      0.5      1        2 
   6    chr6_4254218     ZBoe    A    G        0      0        2 
   6    chr6_4254218     ZGre    A    G        0      0        2 
   6    chr6_4254218     ZHar    A    G        0      0        2 
   6    chr6_4254218   Sample    A    G        0      0        2 
   6    chr6_4256291     AAsi    G    C        0      0        2 
   6    chr6_4256291     AKia    G    C        0      0        2 
   6    chr6_4256291     AOna    G    C        0      0        2 
   6    chr6_4256291     ASom    G    C        0      0        2 
   6    chr6_4256291     HCab    G    C        1      2        2 
   6    chr6_4256291     HPrz    G    C        1      2        2 
   6    chr6_4256291     ZBoe    G    C        0      0        2 
   6    chr6_4256291     ZGre    G    C        0      0        2 
   6    chr6_4256291     ZHar    G    C        0      0        2 
   6    chr6_4256291   Sample    G    C        1      2        2 
   6    chr6_4260926     AAsi    T    C        0      0        2 
   6    chr6_4260926     AKia    T    C        0      0        2 
   6    chr6_4260926     AOna    T    C        0      0        2 
   6    chr6_4260926     ASom    T    C        0      0        2 
   6    chr6_4260926     HCab    T    C        0      0        2 
   6    chr6_4260926     HPrz    T    C      0.5      1        2 
   6    chr6_4260926     ZBoe    T    C        0      0        2 
   6    chr6_4260926     ZGre    T    C        0      0        2 
   6    chr6_4260926     ZHar    T    C        0      0        2 
   6    chr6_4260926   Sample    T    C        0      0        2 
   6    chr6_4268607     AAsi    A    G        0      0        2 
   6    chr6_4268607     AKia    A    G        0      0        2 
   6    chr6_4268607     AOna    A    G        0      0        2 
   6    chr6_4268607     ASom    A    G        0      0        2 
   6    chr6_4268607     HCab    A    G        0      0        2 
   6    chr6_4268607     HPrz    A    G        0      0        2 
   6    chr6_4268607     ZBoe    A    G        0      0        2 
   6    chr6_4268607     ZGre    A    G        0      0        2 
   6    chr6_4268607     ZHar    A    G        1      2        2 
   6    chr6_4268607   Sample    A    G        0      0        2 
   6    chr6_4291903     AAsi    C    T        0      0        2 
   6    chr6_4291903     AKia    C    T        0      0        2 
   6    chr6_4291903     AOna    C    T        0      0        2 
   6    chr6_4291903     ASom    C    T        0      0        2 
   6    chr6_4291903     HCab    C    T        1      2        2 
   6    chr6_4291903     HPrz    C    T        1      2        2 
   6    chr6_4291903     ZBoe    C    T        0      0        2 
   6    chr6_4291903     ZGre    C    T        0      0        2 
   6    chr6_4291903     ZHar    C    T        0      0        2 
   6    chr6_4291903   Sample    C    T        1      2        2 
   6    chr6_4296009     AAsi    A    C        0      0        2 
   6    chr6_4296009     AKia    A    C        0      0        2 
   6    chr6_4296009     AOna    A    C        0      0        2 
   6    chr6_4296009     ASom    A    C        0      0        2 
   6    chr6_4296009     HCab    A    C        0      0        2 
   6    chr6_4296009     HPrz    A    C        0      0        2 
   6    chr6_4296009     ZBoe    A    C        0      0        2 
   6    chr6_4296009     ZGre    A    C        0      0        2 
   6    chr6_4296009     ZHar    A    C        1      2        2 
   6    chr6_4296009   Sample    A    C        0      0        2 
   6    chr6_4310467     AAsi    C    G        0      0        2 
   6    chr6_4310467     AKia    C    G        0      0        2 
   6    chr6_4310467     AOna    C    G        0      0        2 
   6    chr6_4310467     ASom    C    G        0      0        2 
   6    chr6_4310467     HCab    C    G        0      0        2 
   6    chr6_4310467     HPrz    C    G        0      0        2 
   6    chr6_4310467     ZBoe    C    G        0      0        2 
   6    chr6_4310467     ZGre    C    G      0.5      1        2 
   6    chr6_4310467     ZHar    C    G        0      0        2 
   6    chr6_4310467   Sample    C    G        0      0        2 
   6    chr6_4314151     AAsi    T    C        0      0        2 
   6    chr6_4314151     AKia    T    C        0      0        2 
   6    chr6_4314151     AOna    T    C        0      0        2 
   6    chr6_4314151     ASom    T    C        0      0        2 
   6    chr6_4314151     HCab    T    C        0      0        2 
   6    chr6_4314151     HPrz    T    C        0      0        2 
   6    chr6_4314151     ZBoe    T    C        1      2        2 
   6    chr6_4314151     ZGre    T    C        0      0        2 
   6    chr6_4314151     ZHar    T    C        0      0        2 
   6    chr6_4314151   Sample    T    C        0      0        2 
   6    chr6_4329069     AAsi    A    C        0      0        2 
   6    chr6_4329069     AKia    A    C        0      0        2 
   6    chr6_4329069     AOna    A    C        0      0        2 
   6    chr6_4329069     ASom    A    C        1      2        2 
   6    chr6_4329069     HCab    A    C        0      0        2 
   6    chr6_4329069     HPrz    A    C        0      0        2 
   6    chr6_4329069     ZBoe    A    C        0      0        2 
   6    chr6_4329069     ZGre    A    C        0      0        2 
   6    chr6_4329069     ZHar    A    C        0      0        2 
   6    chr6_4329069   Sample    A    C        0      0        2 
   6    chr6_4333385     AAsi    A    T        0      0        2 
   6    chr6_4333385     AKia    A    T        0      0        2 
   6    chr6_4333385     AOna    A    T        0      0        2 
   6    chr6_4333385     ASom    A    T        0      0        2 
   6    chr6_4333385     HCab    A    T        1      2        2 
   6    chr6_4333385     HPrz    A    T        1      2        2 
   6    chr6_4333385     ZBoe    A    T        0      0        2 
   6    chr6_4333385     ZGre    A    T        0      0        2 
   6    chr6_4333385     ZHar    A    T        0      0        2 
   6    chr6_4333385   Sample    A    T        1      2        2 
   6    chr6_4335393     AAsi    A    G      0.5      1        2 
   6    chr6_4335393     AKia    A    G        0      0        2 
   6    chr6_4335393     AOna    A    G        0      0        2 
   6    chr6_4335393     ASom    A    G        0      0        2 
   6    chr6_4335393     HCab    A    G        0      0        2 
   6    chr6_4335393     HPrz    A    G        0      0        2 
   6    chr6_4335393     ZBoe    A    G        0      0        2 
   6    chr6_4335393     ZGre    A    G        0      0        2 
   6    chr6_4335393     ZHar    A    G        0      0        2 
   6    chr6_4335393   Sample    A    G        0      0        2 
   6    chr6_4352481     AAsi    C    T        0      0        2 
   6    chr6_4352481     AKia    C    T        0      0        2 
   6    chr6_4352481     AOna    C    T        0      0        2 
   6    chr6_4352481     ASom    C    T        0      0        2 
   6    chr6_4352481     HCab    C    T        0      0        2 
   6    chr6_4352481     HPrz    C    T        0      0        2 
   6    chr6_4352481     ZBoe    C    T        1      2        2 
   6    chr6_4352481     ZGre    C    T        0      0        2 
   6    chr6_4352481     ZHar    C    T        1      2        2 
   6    chr6_4352481   Sample    C    T        0      0        2 
   6    chr6_4357953     AAsi    G    A        0      0        2 
   6    chr6_4357953     AKia    G    A        0      0        2 
   6    chr6_4357953     AOna    G    A        0      0        2 
   6    chr6_4357953     ASom    G    A        0      0        2 
   6    chr6_4357953     HCab    G    A        0      0        2 
   6    chr6_4357953     HPrz    G    A        0      0        2 
   6    chr6_4357953     ZBoe    G    A        1      2        2 
   6    chr6_4357953     ZGre    G    A        1      2        2 
   6    chr6_4357953     ZHar    G    A        0      0        2 
   6    chr6_4357953   Sample    G    A        0      0        2 
   6    chr6_4360576     AAsi    A    G        0      0        2 
   6    chr6_4360576     AKia    A    G        0      0        2 
   6    chr6_4360576     AOna    A    G        0      0        2 
   6    chr6_4360576     ASom    A    G        0      0        2 
   6    chr6_4360576     HCab    A    G        0      0        2 
   6    chr6_4360576     HPrz    A    G        0      0        2 
   6    chr6_4360576     ZBoe    A    G      0.5      1        2 
   6    chr6_4360576     ZGre    A    G        0      0        2 
   6    chr6_4360576     ZHar    A    G        0      0        2 
   6    chr6_4360576   Sample    A    G        0      0        2 
   6    chr6_4365633     AAsi    A    C        0      0        2 
   6    chr6_4365633     AKia    A    C        0      0        2 
   6    chr6_4365633     AOna    A    C        0      0        2 
   6    chr6_4365633     ASom    A    C        0      0        2 
   6    chr6_4365633     HCab    A    C        0      0        2 
   6    chr6_4365633     HPrz    A    C      0.5      1        2 
   6    chr6_4365633     ZBoe    A    C        0      0        2 
   6    chr6_4365633     ZGre    A    C        0      0        2 
   6    chr6_4365633     ZHar    A    C        0      0        2 
   6    chr6_4365633   Sample    A    C        1      2        2 
   6    chr6_4366929     AAsi    C    A        0      0        2 
   6    chr6_4366929     AKia    C    A        1      2        2 
   6    chr6_4366929     AOna    C    A      0.5      1        2 
   6    chr6_4366929     ASom    C    A        0      0        2 
   6    chr6_4366929     HCab    C    A        0      0        2 
   6    chr6_4366929     HPrz    C    A        0      0        2 
   6    chr6_4366929     ZBoe    C    A        1      2        2 
   6    chr6_4366929     ZGre    C    A        1      2        2 
   6    chr6_4366929     ZHar    C    A        1      2        2 
   6    chr6_4366929   Sample    C    A        0      0        2 
   6    chr6_4367029     AAsi    T    C        1      2        2 
   6    chr6_4367029     AKia    T    C        0      0        2 
   6    chr6_4367029     AOna    T    C      0.5      1        2 
   6    chr6_4367029     ASom    T    C        1      2        2 
   6    chr6_4367029     HCab    T    C        0      0        2 
   6    chr6_4367029     HPrz    T    C        0      0        2 
   6    chr6_4367029     ZBoe    T    C        0      0        2 
   6    chr6_4367029     ZGre    T    C        0      0        2 
   6    chr6_4367029     ZHar    T    C        0      0        2 
   6    chr6_4367029   Sample    T    C        0      0        2 
   6    chr6_4372002     AAsi    A    G        0      0        2 
   6    chr6_4372002     AKia    A    G        0      0        2 
   6    chr6_4372002     AOna    A    G        1      2        2 
   6    chr6_4372002     ASom    A    G        0      0        2 
   6    chr6_4372002     HCab    A    G        1      2        2 
   6    chr6_4372002     HPrz    A    G        1      2        2 
   6    chr6_4372002     ZBoe    A    G        0      0        2 
   6    chr6_4372002     ZGre    A    G        0      0        2 
   6    chr6_4372002     ZHar    A    G        0      0        2 
   6    chr6_4372002   Sample    A    G        1      2        2 
   6    chr6_4373982     AAsi    G    T        0      0        2 
   6    chr6_4373982     AKia    G    T        1      2        2 
   6    chr6_4373982     AOna    G    T      0.5      1        2 
   6    chr6_4373982     ASom    G    T        0      0        2 
   6    chr6_4373982     HCab    G    T        0      0        2 
   6    chr6_4373982     HPrz    G    T        0      0        2 
   6    chr6_4373982     ZBoe    G    T        1      2        2 
   6    chr6_4373982     ZGre    G    T        1      2        2 
   6    chr6_4373982     ZHar    G    T        1      2        2 
   6    chr6_4373982   Sample    G    T        0      0        2 
   6    chr6_4376322     AAsi    C    A        0      0        2 
   6    chr6_4376322     AKia    C    A        0      0        2 
   6    chr6_4376322     AOna    C    A        0      0        2 
   6    chr6_4376322     ASom    C    A        0      0        2 
   6    chr6_4376322     HCab    C    A        0      0        2 
   6    chr6_4376322     HPrz    C    A      0.5      1        2 
   6    chr6_4376322     ZBoe    C    A        0      0        2 
   6    chr6_4376322     ZGre    C    A        0      0        2 
   6    chr6_4376322     ZHar    C    A        0      0        2 
   6    chr6_4376322   Sample    C    A        1      2        2 
   6    chr6_4381916     AAsi    C    A        0      0        2 
   6    chr6_4381916     AKia    C    A        0      0        2 
   6    chr6_4381916     AOna    C    A        0      0        2 
   6    chr6_4381916     ASom    C    A        0      0        2 
   6    chr6_4381916     HCab    C    A        0      0        2 
   6    chr6_4381916     HPrz    C    A      0.5      1        2 
   6    chr6_4381916     ZBoe    C    A        0      0        2 
   6    chr6_4381916     ZGre    C    A        0      0        2 
   6    chr6_4381916     ZHar    C    A        0      0        2 
   6    chr6_4381916   Sample    C    A        0      0        2 
   6    chr6_4395412     AAsi    C    G        0      0        2 
   6    chr6_4395412     AKia    C    G        0      0        2 
   6    chr6_4395412     AOna    C    G        0      0        2 
   6    chr6_4395412     ASom    C    G        0      0        2 
   6    chr6_4395412     HCab    C    G        0      0        2 
   6    chr6_4395412     HPrz    C    G        0      0        2 
   6    chr6_4395412     ZBoe    C    G        0      0        2 
   6    chr6_4395412     ZGre    C    G        0      0        2 
   6    chr6_4395412     ZHar    C    G        1      2        2 
   6    chr6_4395412   Sample    C    G        0      0        2 
   6    chr6_4400295     AAsi    T    G        0      0        2 
   6    chr6_4400295     AKia    T    G        0      0        2 
   6    chr6_4400295     AOna    T    G        0      0        2 
   6    chr6_4400295     ASom    T    G        0      0        2 
   6    chr6_4400295     HCab    T    G        1      2        2 
   6    chr6_4400295     HPrz    T    G        1      2        2 
   6    chr6_4400295     ZBoe    T    G        0      0        2 
   6    chr6_4400295     ZGre    T    G        0      0        2 
   6    chr6_4400295     ZHar    T    G        0      0        2 
   6    chr6_4400295   Sample    T    G        1      2        2 
   6    chr6_4400597     AAsi    G    A        0      0        2 
   6    chr6_4400597     AKia    G    A        0      0        2 
   6    chr6_4400597     AOna    G    A        0      0        2 
   6    chr6_4400597     ASom    G    A        0      0        2 
   6    chr6_4400597     HCab    G    A        1      2        2 
   6    chr6_4400597     HPrz    G    A        1      2        2 
   6    chr6_4400597     ZBoe    G    A        0      0        2 
   6    chr6_4400597     ZGre    G    A        0      0        2 
   6    chr6_4400597     ZHar    G    A        0      0        2 
   6    chr6_4400597   Sample    G    A        1      2        2 
   6    chr6_4401461     AAsi    A    G        0      0        2 
   6    chr6_4401461     AKia    A    G        0      0        2 
   6    chr6_4401461     AOna    A    G        0      0        2 
   6    chr6_4401461     ASom    A    G        0      0        2 
   6    chr6_4401461     HCab    A    G        1      2        2 
   6    chr6_4401461     HPrz    A    G        1      2        2 
   6    chr6_4401461     ZBoe    A    G        0      0        2 
   6    chr6_4401461     ZGre    A    G        0      0        2 
   6    chr6_4401461     ZHar    A    G        0      0        2 
   6    chr6_4401461   Sample    A    G        1      2        2 
   6    chr6_4404630     AAsi    A    G        0      0        2 
   6    chr6_4404630     AKia    A    G        0      0        2 
   6    chr6_4404630     AOna    A    G        0      0        2 
   6    chr6_4404630     ASom    A    G        0      0        2 
   6    chr6_4404630     HCab    A    G        1      2        2 
   6    chr6_4404630     HPrz    A    G        1      2        2 
   6    chr6_4404630     ZBoe    A    G        0      0        2 
   6    chr6_4404630     ZGre    A    G        0      0        2 
   6    chr6_4404630     ZHar    A    G        0      0        2 
   6    chr6_4404630   Sample    A    G        1      2        2 
   6    chr6_4405044     AAsi    G    A        0      0        2 
   6    chr6_4405044     AKia    G    A        0      0        2 
   6    chr6_4405044     AOna    G    A        0      0        2 
   6    chr6_4405044     ASom    G    A        0      0        2 
   6    chr6_4405044     HCab    G    A        0      0        2 
   6    chr6_4405044     HPrz    G    A        0      0        2 
   6    chr6_4405044     ZBoe    G    A        0      0        2 
   6    chr6_4405044     ZGre    G    A        0      0        2 
   6    chr6_4405044     ZHar    G    A        1      2        2 
   6    chr6_4405044   Sample    G    A        0      0        2 
   6    chr6_4405844     AAsi    A    C        0      0        2 
   6    chr6_4405844     AKia    A    C        1      2        2 
   6    chr6_4405844     AOna    A    C        0      0        2 
   6    chr6_4405844     ASom    A    C        0      0        2 
   6    chr6_4405844     HCab    A    C        0      0        2 
   6    chr6_4405844     HPrz    A    C        0      0        2 
   6    chr6_4405844     ZBoe    A    C        0      0        2 
   6    chr6_4405844     ZGre    A    C        0      0        2 
   6    chr6_4405844     ZHar    A    C        0      0        2 
   6    chr6_4405844   Sample    A    C        0      0        2 
   6    chr6_4416508     AAsi    C    T        0      0        2 
   6    chr6_4416508     AKia    C    T        0      0        2 
   6    chr6_4416508     AOna    C    T        0      0        2 
   6    chr6_4416508     ASom    C    T        0      0        2 
   6    chr6_4416508     HCab    C    T        1      2        2 
   6    chr6_4416508     HPrz    C    T        1      2        2 
   6    chr6_4416508     ZBoe    C    T        0      0        2 
   6    chr6_4416508     ZGre    C    T        0      0        2 
   6    chr6_4416508     ZHar    C    T        0      0        2 
   6    chr6_4416508   Sample    C    T        1      2        2 
   6    chr6_4419855     AAsi    T    C        0      0        2 
   6    chr6_4419855     AKia    T    C        0      0        2 
   6    chr6_4419855     AOna    T    C        0      0        2 
   6    chr6_4419855     ASom    T    C        0      0        2 
   6    chr6_4419855     HCab    T    C        1      2        2 
   6    chr6_4419855     HPrz    T    C        1      2        2 
   6    chr6_4419855     ZBoe    T    C        0      0        2 
   6    chr6_4419855     ZGre    T    C        0      0        2 
   6    chr6_4419855     ZHar    T    C        0      0        2 
   6    chr6_4419855   Sample    T    C        1      2        2 
   6    chr6_4421011     AAsi    T    C        0      0        2 
   6    chr6_4421011     AKia    T    C        0      0        2 
   6    chr6_4421011     AOna    T    C        0      0        2 
   6    chr6_4421011     ASom    T    C        0      0        2 
   6    chr6_4421011     HCab    T    C        0      0        2 
   6    chr6_4421011     HPrz    T    C        0      0        2 
   6    chr6_4421011     ZBoe    T    C        0      0        2 
   6    chr6_4421011     ZGre    T    C        0      0        2 
   6    chr6_4421011     ZHar    T    C        1      2        2 
   6    chr6_4421011   Sample    T    C        0      0        2 
   6    chr6_4438813     AAsi    A    G        1      2        2 
   6    chr6_4438813     AKia    A    G        0      0        2 
   6    chr6_4438813     AOna    A    G        0      0        2 
   6    chr6_4438813     ASom    A    G        1      2        2 
   6    chr6_4438813     HCab    A    G        0      0        2 
   6    chr6_4438813     HPrz    A    G        0      0        2 
   6    chr6_4438813     ZBoe    A    G        1      2        2 
   6    chr6_4438813     ZGre    A    G        1      2        2 
   6    chr6_4438813     ZHar    A    G        0      0        2 
   6    chr6_4438813   Sample    A    G        0      0        2 
   6    chr6_4451586     AAsi    T    C        0      0        2 
   6    chr6_4451586     AKia    T    C        0      0        2 
   6    chr6_4451586     AOna    T    C        0      0        2 
   6    chr6_4451586     ASom    T    C        0      0        2 
   6    chr6_4451586     HCab    T    C        0      0        2 
   6    chr6_4451586     HPrz    T    C      0.5      1        2 
   6    chr6_4451586     ZBoe    T    C        0      0        2 
   6    chr6_4451586     ZGre    T    C        0      0        2 
   6    chr6_4451586     ZHar    T    C        0      0        2 
   6    chr6_4451586   Sample    T    C        1      2        2 
   6    chr6_4456390     AAsi    C    G        0      0        2 
   6    chr6_4456390     AKia    C    G        0      0        2 
   6    chr6_4456390     AOna    C    G        0      0        2 
   6    chr6_4456390     ASom    C    G        0      0        2 
   6    chr6_4456390     HCab    C    G        1      2        2 
   6    chr6_4456390     HPrz    C    G        1      2        2 
   6    chr6_4456390     ZBoe    C    G        0      0        2 
   6    chr6_4456390     ZGre    C    G        0      0        2 
   6    chr6_4456390     ZHar    C    G        0      0        2 
   6    chr6_4456390   Sample    C    G        1      2        2 
   6    chr6_4462894     AAsi    C    T        0      0        2 
   6    chr6_4462894     AKia    C    T        0      0        2 
   6    chr6_4462894     AOna    C    T        0      0        2 
   6    chr6_4462894     ASom    C    T        0      0        2 
   6    chr6_4462894     HCab    C    T        1      2        2 
   6    chr6_4462894     HPrz    C    T        1      2        2 
   6    chr6_4462894     ZBoe    C    T        0      0        2 
   6    chr6_4462894     ZGre    C    T        0      0        2 
   6    chr6_4462894     ZHar    C    T        0      0        2 
   6    chr6_4462894   Sample    C    T        1      2        2 
   6    chr6_4465857     AAsi    A    G        0      0        2 
   6    chr6_4465857     AKia    A    G        0      0        2 
   6    chr6_4465857     AOna    A    G        0      0        2 
   6    chr6_4465857     ASom    A    G        0      0        2 
   6    chr6_4465857     HCab    A    G        1      2        2 
   6    chr6_4465857     HPrz    A    G        0      0        2 
   6    chr6_4465857     ZBoe    A    G        0      0        2 
   6    chr6_4465857     ZGre    A    G        0      0        2 
   6    chr6_4465857     ZHar    A    G        0      0        2 
   6    chr6_4465857   Sample    A    G        0      0        2 
   6    chr6_4471416     AAsi    A    G        0      0        2 
   6    chr6_4471416     AKia    A    G        0      0        2 
   6    chr6_4471416     AOna    A    G        0      0        2 
   6    chr6_4471416     ASom    A    G        0      0        2 
   6    chr6_4471416     HCab    A    G        1      2        2 
   6    chr6_4471416     HPrz    A    G        1      2        2 
   6    chr6_4471416     ZBoe    A    G        0      0        2 
   6    chr6_4471416     ZGre    A    G        0      0        2 
   6    chr6_4471416     ZHar    A    G        0      0        2 
   6    chr6_4471416   Sample    A    G        1      2        2 
   6    chr6_4471841     AAsi    T    A        0      0        2 
   6    chr6_4471841     AKia    T    A      0.5      1        2 
   6    chr6_4471841     AOna    T    A        0      0        2 
   6    chr6_4471841     ASom    T    A        0      0        2 
   6    chr6_4471841     HCab    T    A        0      0        2 
   6    chr6_4471841     HPrz    T    A        0      0        2 
   6    chr6_4471841     ZBoe    T    A        0      0        2 
   6    chr6_4471841     ZGre    T    A        0      0        2 
   6    chr6_4471841     ZHar    T    A        0      0        2 
   6    chr6_4471841   Sample    T    A        0      0        2 
   6    chr6_4475345     AAsi    T    C        0      0        2 
   6    chr6_4475345     AKia    T    C        0      0        2 
   6    chr6_4475345     AOna    T    C        0      0        2 
   6    chr6_4475345     ASom    T    C        0      0        2 
   6    chr6_4475345     HCab    T    C        1      2        2 
   6    chr6_4475345     HPrz    T    C        0      0        2 
   6    chr6_4475345     ZBoe    T    C        0      0        2 
   6    chr6_4475345     ZGre    T    C        0      0        2 
   6    chr6_4475345     ZHar    T    C        0      0        2 
   6    chr6_4475345   Sample    T    C        1      2        2 
   6    chr6_4476756     AAsi    T    C        0      0        2 
   6    chr6_4476756     AKia    T    C      0.5      1        2 
   6    chr6_4476756     AOna    T    C        0      0        2 
   6    chr6_4476756     ASom    T    C        0      0        2 
   6    chr6_4476756     HCab    T    C        0      0        2 
   6    chr6_4476756     HPrz    T    C        0      0        2 
   6    chr6_4476756     ZBoe    T    C        0      0        2 
   6    chr6_4476756     ZGre    T    C        0      0        2 
   6    chr6_4476756     ZHar    T    C        0      0        2 
   6    chr6_4476756   Sample    T    C        0      0        2 
   6    chr6_4477497     AAsi    G    C        0      0        2 
   6    chr6_4477497     AKia    G    C        0      0        2 
   6    chr6_4477497     AOna    G    C        0      0        2 
   6    chr6_4477497     ASom    G    C        1      2        2 
   6    chr6_4477497     HCab    G    C        0      0        2 
   6    chr6_4477497     HPrz    G    C        0      0        2 
   6    chr6_4477497     ZBoe    G    C        0      0        2 
   6    chr6_4477497     ZGre    G    C        0      0        2 
   6    chr6_4477497     ZHar    G    C        0      0        2 
   6    chr6_4477497   Sample    G    C        0      0        2 
   6    chr6_4477668     AAsi    G    A        0      0        2 
   6    chr6_4477668     AKia    G    A        0      0        2 
   6    chr6_4477668     AOna    G    A        0      0        2 
   6    chr6_4477668     ASom    G    A        0      0        2 
   6    chr6_4477668     HCab    G    A        1      2        2 
   6    chr6_4477668     HPrz    G    A        1      2        2 
   6    chr6_4477668     ZBoe    G    A        0      0        2 
   6    chr6_4477668     ZGre    G    A        0      0        2 
   6    chr6_4477668     ZHar    G    A        0      0        2 
   6    chr6_4477668   Sample    G    A        1      2        2 
   6    chr6_4478390     AAsi    G    A        0      0        2 
   6    chr6_4478390     AKia    G    A        0      0        2 
   6    chr6_4478390     AOna    G    A        0      0        2 
   6    chr6_4478390     ASom    G    A        0      0        2 
   6    chr6_4478390     HCab    G    A        1      2        2 
   6    chr6_4478390     HPrz    G    A        1      2        2 
   6    chr6_4478390     ZBoe    G    A        0      0        2 
   6    chr6_4478390     ZGre    G    A        0      0        2 
   6    chr6_4478390     ZHar    G    A        0      0        2 
   6    chr6_4478390   Sample    G    A        1      2        2 
   6    chr6_4481411     AAsi    G    A        0      0        2 
   6    chr6_4481411     AKia    G    A        0      0        2 
   6    chr6_4481411     AOna    G    A        0      0        2 
   6    chr6_4481411     ASom    G    A        0      0        2 
   6    chr6_4481411     HCab    G    A        0      0        2 
   6    chr6_4481411     HPrz    G    A        0      0        2 
   6    chr6_4481411     ZBoe    G    A      0.5      1        2 
   6    chr6_4481411     ZGre    G    A        0      0        2 
   6    chr6_4481411     ZHar    G    A        0      0        2 
   6    chr6_4481411   Sample    G    A        0      0        2 
   6    chr6_4486274     AAsi    G    T      0.5      1        2 
   6    chr6_4486274     AKia    G    T        0      0        2 
   6    chr6_4486274     AOna    G    T        0      0        2 
   6    chr6_4486274     ASom    G    T        0      0        2 
   6    chr6_4486274     HCab    G    T        0      0        2 
   6    chr6_4486274     HPrz    G    T        0      0        2 
   6    chr6_4486274     ZBoe    G    T        0      0        2 
   6    chr6_4486274     ZGre    G    T        0      0        2 
   6    chr6_4486274     ZHar    G    T        0      0        2 
   6    chr6_4486274   Sample    G    T        0      0        2 
   6    chr6_4486475     AAsi    C    G        0      0        2 
   6    chr6_4486475     AKia    C    G        0      0        2 
   6    chr6_4486475     AOna    C    G        0      0        2 
   6    chr6_4486475     ASom    C    G        0      0        2 
   6    chr6_4486475     HCab    C    G        1      2        2 
   6    chr6_4486475     HPrz    C    G        1      2        2 
   6    chr6_4486475     ZBoe    C    G        0      0        2 
   6    chr6_4486475     ZGre    C    G        0      0        2 
   6    chr6_4486475     ZHar    C    G        0      0        2 
   6    chr6_4486475   Sample    C    G        1      2        2 
   6    chr6_4492870     AAsi    C    T        0      0        2 
   6    chr6_4492870     AKia    C    T        0      0        2 
   6    chr6_4492870     AOna    C    T        0      0        2 
   6    chr6_4492870     ASom    C    T        0      0        2 
   6    chr6_4492870     HCab    C    T        1      2        2 
   6    chr6_4492870     HPrz    C    T        1      2        2 
   6    chr6_4492870     ZBoe    C    T        0      0        2 
   6    chr6_4492870     ZGre    C    T        0      0        2 
   6    chr6_4492870     ZHar    C    T        0      0        2 
   6    chr6_4492870   Sample    C    T        1      2        2 
   6    chr6_4503702     AAsi    G    T        0      0        2 
   6    chr6_4503702     AKia    G    T        0      0        2 
   6    chr6_4503702     AOna    G    T        0      0        2 
   6    chr6_4503702     ASom    G    T        0      0        2 
   6    chr6_4503702     HCab    G    T        0      0        2 
   6    chr6_4503702     HPrz    G    T        0      0        2 
   6    chr6_4503702     ZBoe    G    T      0.5      1        2 
   6    chr6_4503702     ZGre    G    T        0      0        2 
   6    chr6_4503702     ZHar    G    T        0      0        2 
   6    chr6_4503702   Sample    G    T        0      0        2 
   6    chr6_4519008     AAsi    C    A        0      0        2 
   6    chr6_4519008     AKia    C    A        0      0        2 
   6    chr6_4519008     AOna    C    A        0      0        2 
   6    chr6_4519008     ASom    C    A        0      0        2 
   6    chr6_4519008     HCab    C    A        0      0        2 
   6    chr6_4519008     HPrz    C    A        0      0        2 
   6    chr6_4519008     ZBoe    C    A      0.5      1        2 
   6    chr6_4519008     ZGre    C    A        0      0        2 
   6    chr6_4519008     ZHar    C    A        0      0        2 
   6    chr6_4519008   Sample    C    A        0      0        2 
   6    chr6_4521500     AAsi    G    A        0      0        2 
   6    chr6_4521500     AKia    G    A        0      0        2 
   6    chr6_4521500     AOna    G    A        0      0        2 
   6    chr6_4521500     ASom    G    A        0      0        2 
   6    chr6_4521500     HCab    G    A        0      0        2 
   6    chr6_4521500     HPrz    G    A        0      0        2 
   6    chr6_4521500     ZBoe    G    A        1      2        2 
   6    chr6_4521500     ZGre    G    A        0      0        2 
   6    chr6_4521500     ZHar    G    A        0      0        2 
   6    chr6_4521500   Sample    G    A        0      0        2 
   6    chr6_4524747     AAsi    G    T      0.5      1        2 
   6    chr6_4524747     AKia    G    T        0      0        2 
   6    chr6_4524747     AOna    G    T        0      0        2 
   6    chr6_4524747     ASom    G    T        0      0        2 
   6    chr6_4524747     HCab    G    T        0      0        2 
   6    chr6_4524747     HPrz    G    T        0      0        2 
   6    chr6_4524747     ZBoe    G    T        0      0        2 
   6    chr6_4524747     ZGre    G    T        0      0        2 
   6    chr6_4524747     ZHar    G    T        0      0        2 
   6    chr6_4524747   Sample    G    T        0      0        2 
   6    chr6_4535481     AAsi    C    T        0      0        2 
   6    chr6_4535481     AKia    C    T        0      0        2 
   6    chr6_4535481     AOna    C    T        0      0        2 
   6    chr6_4535481     ASom    C    T        0      0        2 
   6    chr6_4535481     HCab    C    T        0      0        2 
   6    chr6_4535481     HPrz    C    T        0      0        2 
   6    chr6_4535481     ZBoe    C    T        0      0        2 
   6    chr6_4535481     ZGre    C    T        0      0        2 
   6    chr6_4535481     ZHar    C    T        1      2        2 
   6    chr6_4535481   Sample    C    T        0      0        2 
   6    chr6_4541711     AAsi    G    C        0      0        2 
   6    chr6_4541711     AKia    G    C        0      0        2 
   6    chr6_4541711     AOna    G    C        0      0        2 
   6    chr6_4541711     ASom    G    C        0      0        2 
   6    chr6_4541711     HCab    G    C        0      0        2 
   6    chr6_4541711     HPrz    G    C        0      0        2 
   6    chr6_4541711     ZBoe    G    C        0      0        2 
   6    chr6_4541711     ZGre    G    C        0      0        2 
   6    chr6_4541711     ZHar    G    C        1      2        2 
   6    chr6_4541711   Sample    G    C        0      0        2 
   6    chr6_4545613     AAsi    C    T        1      2        2 
   6    chr6_4545613     AKia    C    T        0      0        2 
   6    chr6_4545613     AOna    C    T        0      0        2 
   6    chr6_4545613     ASom    C    T        1      2        2 
   6    chr6_4545613     HCab    C    T        0      0        2 
   6    chr6_4545613     HPrz    C    T        0      0        2 
   6    chr6_4545613     ZBoe    C    T        0      0        2 
   6    chr6_4545613     ZGre    C    T        0      0        2 
   6    chr6_4545613     ZHar    C    T        0      0        2 
   6    chr6_4545613   Sample    C    T        0      0        2 
   6    chr6_4549789     AAsi    G    A        0      0        2 
   6    chr6_4549789     AKia    G    A        0      0        2 
   6    chr6_4549789     AOna    G    A        0      0        2 
   6    chr6_4549789     ASom    G    A        0      0        2 
   6    chr6_4549789     HCab    G    A        1      2        2 
   6    chr6_4549789     HPrz    G    A        1      2        2 
   6    chr6_4549789     ZBoe    G    A        0      0        2 
   6    chr6_4549789     ZGre    G    A        0      0        2 
   6    chr6_4549789     ZHar    G    A        0      0        2 
   6    chr6_4549789   Sample    G    A        1      2        2 
   6    chr6_4559543     AAsi    C    G        0      0        2 
   6    chr6_4559543     AKia    C    G        0      0        2 
   6    chr6_4559543     AOna    C    G        0      0        2 
   6    chr6_4559543     ASom    C    G        0      0        2 
   6    chr6_4559543     HCab    C    G        1      2        2 
   6    chr6_4559543     HPrz    C    G        1      2        2 
   6    chr6_4559543     ZBoe    C    G        0      0        2 
   6    chr6_4559543     ZGre    C    G        0      0        2 
   6    chr6_4559543     ZHar    C    G        0      0        2 
   6    chr6_4559543   Sample    C    G        1      2        2 
   6    chr6_4575017     AAsi    T    C        0      0        2 
   6    chr6_4575017     AKia    T    C        0      0        2 
   6    chr6_4575017     AOna    T    C        0      0        2 
   6    chr6_4575017     ASom    T    C        0      0        2 
   6    chr6_4575017     HCab    T    C        0      0        2 
   6    chr6_4575017     HPrz    T    C      0.5      1        2 
   6    chr6_4575017     ZBoe    T    C        0      0        2 
   6    chr6_4575017     ZGre    T    C        0      0        2 
   6    chr6_4575017     ZHar    T    C        0      0        2 
   6    chr6_4575017   Sample    T    C        0      0        2 
   6    chr6_4585447     AAsi    G    A        0      0        2 
   6    chr6_4585447     AKia    G    A        0      0        2 
   6    chr6_4585447     AOna    G    A        0      0        2 
   6    chr6_4585447     ASom    G    A        0      0        2 
   6    chr6_4585447     HCab    G    A        0      0        2 
   6    chr6_4585447     HPrz    G    A      0.5      1        2 
   6    chr6_4585447     ZBoe    G    A        0      0        2 
   6    chr6_4585447     ZGre    G    A        0      0        2 
   6    chr6_4585447     ZHar    G    A        0      0        2 
   6    chr6_4585447   Sample    G    A        0      0        2 
   6    chr6_4586654     AAsi    G    T        0      0        2 
   6    chr6_4586654     AKia    G    T        0      0        2 
   6    chr6_4586654     AOna    G    T        0      0        2 
   6    chr6_4586654     ASom    G    T        0      0        2 
   6    chr6_4586654     HCab    G    T        0      0        2 
   6    chr6_4586654     HPrz    G    T        0      0        2 
   6    chr6_4586654     ZBoe    G    T        0      0        2 
   6    chr6_4586654     ZGre    G    T      0.5      1        2 
   6    chr6_4586654     ZHar    G    T        0      0        2 
   6    chr6_4586654   Sample    G    T        0      0        2 
   6    chr6_4587225     AAsi    A    T        1      2        2 
   6    chr6_4587225     AKia    A    T        0      0        2 
   6    chr6_4587225     AOna    A    T        0      0        2 
   6    chr6_4587225     ASom    A    T        1      2        2 
   6    chr6_4587225     HCab    A    T        0      0        2 
   6    chr6_4587225     HPrz    A    T        0      0        2 
   6    chr6_4587225     ZBoe    A    T        0      0        2 
   6    chr6_4587225     ZGre    A    T        0      0        2 
   6    chr6_4587225     ZHar    A    T        0      0        2 
   6    chr6_4587225   Sample    A    T        0      0        2 
   6    chr6_4593528     AAsi    T    C        0      0        2 
   6    chr6_4593528     AKia    T    C        0      0        2 
   6    chr6_4593528     AOna    T    C        0      0        2 
   6    chr6_4593528     ASom    T    C        1      2        2 
   6    chr6_4593528     HCab    T    C        0      0        2 
   6    chr6_4593528     HPrz    T    C        0      0        2 
   6    chr6_4593528     ZBoe    T    C        0      0        2 
   6    chr6_4593528     ZGre    T    C        0      0        2 
   6    chr6_4593528     ZHar    T    C        0      0        2 
   6    chr6_4593528   Sample    T    C        0      0        2 
   6    chr6_4593531     AAsi    C    A        0      0        2 
   6    chr6_4593531     AKia    C    A        0      0        2 
   6    chr6_4593531     AOna    C    A        0      0        2 
   6    chr6_4593531     ASom    C    A        0      0        2 
   6    chr6_4593531     HCab    C    A        0      0        2 
   6    chr6_4593531     HPrz    C    A        0      0        2 
   6    chr6_4593531     ZBoe    C    A        0      0        2 
   6    chr6_4593531     ZGre    C    A        0      0        2 
   6    chr6_4593531     ZHar    C    A        1      2        2 
   6    chr6_4593531   Sample    C    A        0      0        2 
   6    chr6_4593894     AAsi    C    A        0      0        2 
   6    chr6_4593894     AKia    C    A        0      0        2 
   6    chr6_4593894     AOna    C    A      0.5      1        2 
   6    chr6_4593894     ASom    C    A        0      0        2 
   6    chr6_4593894     HCab    C    A        0      0        2 
   6    chr6_4593894     HPrz    C    A        0      0        2 
   6    chr6_4593894     ZBoe    C    A        0      0        2 
   6    chr6_4593894     ZGre    C    A        0      0        2 
   6    chr6_4593894     ZHar    C    A        0      0        2 
   6    chr6_4593894   Sample    C    A        0      0        2 
   6    chr6_4599400     AAsi    G    T        1      2        2 
   6    chr6_4599400     AKia    G    T        0      0        2 
   6    chr6_4599400     AOna    G    T        0      0        2 
   6    chr6_4599400     ASom    G    T        0      0        2 
   6    chr6_4599400     HCab    G    T        0      0        2 
   6    chr6_4599400     HPrz    G    T        0      0        2 
   6    chr6_4599400     ZBoe    G    T        0      0        2 
   6    chr6_4599400     ZGre    G    T        0      0        2 
   6    chr6_4599400     ZHar    G    T        0      0        2 
   6    chr6_4599400   Sample    G    T        0      0        2 
   6    chr6_4604405     AAsi    G    T        0      0        2 
   6    chr6_4604405     AKia    G    T        0      0        2 
   6    chr6_4604405     AOna    G    T        0      0        2 
   6    chr6_4604405     ASom    G    T        0      0        2 
   6    chr6_4604405     HCab    G    T        0      0        2 
   6    chr6_4604405     HPrz    G    T        0      0        2 
   6    chr6_4604405     ZBoe    G    T        0      0        2 
   6    chr6_4604405     ZGre    G    T        0      0        2 
   6    chr6_4604405     ZHar    G    T        1      2        2 
   6    chr6_4604405   Sample    G    T        0      0        2 
   6    chr6_4612017     AAsi    T    C        0      0        2 
   6    chr6_4612017     AKia    T    C        0      0        2 
   6    chr6_4612017     AOna    T    C        0      0        2 
   6    chr6_4612017     ASom    T    C        0      0        2 
   6    chr6_4612017     HCab    T    C        1      2        2 
   6    chr6_4612017     HPrz    T    C        1      2        2 
   6    chr6_4612017     ZBoe    T    C        0      0        2 
   6    chr6_4612017     ZGre    T    C        0      0        2 
   6    chr6_4612017     ZHar    T    C        0      0        2 
   6    chr6_4612017   Sample    T    C        1      2        2 
   6    chr6_4615333     AAsi    T    C        0      0        2 
   6    chr6_4615333     AKia    T    C        1      2        2 
   6    chr6_4615333     AOna    T    C        0      0        2 
   6    chr6_4615333     ASom    T    C        0      0        2 
   6    chr6_4615333     HCab    T    C        0      0        2 
   6    chr6_4615333     HPrz    T    C        0      0        2 
   6    chr6_4615333     ZBoe    T    C        0      0        2 
   6    chr6_4615333     ZGre    T    C        0      0        2 
   6    chr6_4615333     ZHar    T    C        0      0        2 
   6    chr6_4615333   Sample    T    C        0      0        2 
   6    chr6_4625206     AAsi    G    A        0      0        2 
   6    chr6_4625206     AKia    G    A        0      0        2 
   6    chr6_4625206     AOna    G    A        0      0        2 
   6    chr6_4625206     ASom    G    A        0      0        2 
   6    chr6_4625206     HCab    G    A        1      2        2 
   6    chr6_4625206     HPrz    G    A        1      2        2 
   6    chr6_4625206     ZBoe    G    A        0      0        2 
   6    chr6_4625206     ZGre    G    A        0      0        2 
   6    chr6_4625206     ZHar    G    A        0      0        2 
   6    chr6_4625206   Sample    G    A        1      2        2 
   6    chr6_4628560     AAsi    T    C        0      0        2 
   6    chr6_4628560     AKia    T    C        0      0        2 
   6    chr6_4628560     AOna    T    C        0      0        2 
   6    chr6_4628560     ASom    T    C        0      0        2 
   6    chr6_4628560     HCab    T    C        0      0        2 
   6    chr6_4628560     HPrz    T    C        0      0        2 
   6    chr6_4628560     ZBoe    T    C      0.5      1        2 
   6    chr6_4628560     ZGre    T    C        0      0        2 
   6    chr6_4628560     ZHar    T    C        0      0        2 
   6    chr6_4628560   Sample    T    C        0      0        2 
   6    chr6_4648430     AAsi    T    C        0      0        2 
   6    chr6_4648430     AKia    T    C        0      0        2 
   6    chr6_4648430     AOna    T    C        0      0        2 
   6    chr6_4648430     ASom    T    C        0      0        2 
   6    chr6_4648430     HCab    T    C        1      2        2 
   6    chr6_4648430     HPrz    T    C      0.5      1        2 
   6    chr6_4648430     ZBoe    T    C        0      0        2 
   6    chr6_4648430     ZGre    T    C        0      0        2 
   6    chr6_4648430     ZHar    T    C        0      0        2 
   6    chr6_4648430   Sample    T    C        1      2        2 
   6    chr6_4655241     AAsi    T    G        0      0        2 
   6    chr6_4655241     AKia    T    G        0      0        2 
   6    chr6_4655241     AOna    T    G      0.5      1        2 
   6    chr6_4655241     ASom    T    G        0      0        2 
   6    chr6_4655241     HCab    T    G        0      0        2 
   6    chr6_4655241     HPrz    T    G        0      0        2 
   6    chr6_4655241     ZBoe    T    G        0      0        2 
   6    chr6_4655241     ZGre    T    G        0      0        2 
   6    chr6_4655241     ZHar    T    G        0      0        2 
   6    chr6_4655241   Sample    T    G        0      0        2 
   6    chr6_4655493     AAsi    C    T        0      0        2 
   6    chr6_4655493     AKia    C    T        0      0        2 
   6    chr6_4655493     AOna    C    T        0      0        2 
   6    chr6_4655493     ASom    C    T        0      0        2 
   6    chr6_4655493     HCab    C    T        0      0        2 
   6    chr6_4655493     HPrz    C    T        1      2        2 
   6    chr6_4655493     ZBoe    C    T        0      0        2 
   6    chr6_4655493     ZGre    C    T        0      0        2 
   6    chr6_4655493     ZHar    C    T        0      0        2 
   6    chr6_4655493   Sample    C    T        1      2        2 
   6    chr6_4670004     AAsi    A    T        1      2        2 
   6    chr6_4670004     AKia    A    T        0      0        2 
   6    chr6_4670004     AOna    A    T        0      0        2 
   6    chr6_4670004     ASom    A    T        1      2        2 
   6    chr6_4670004     HCab    A    T        0      0        2 
   6    chr6_4670004     HPrz    A    T        0      0        2 
   6    chr6_4670004     ZBoe    A    T        0      0        2 
   6    chr6_4670004     ZGre    A    T        0      0        2 
   6    chr6_4670004     ZHar    A    T        0      0        2 
   6    chr6_4670004   Sample    A    T        0      0        2 
   6    chr6_4670393     AAsi    A    G        0      0        2 
   6    chr6_4670393     AKia    A    G        1      2        2 
   6    chr6_4670393     AOna    A    G      0.5      1        2 
   6    chr6_4670393     ASom    A    G        0      0        2 
   6    chr6_4670393     HCab    A    G        0      0        2 
   6    chr6_4670393     HPrz    A    G        0      0        2 
   6    chr6_4670393     ZBoe    A    G        0      0        2 
   6    chr6_4670393     ZGre    A    G        0      0        2 
   6    chr6_4670393     ZHar    A    G        0      0        2 
   6    chr6_4670393   Sample    A    G        0      0        2 
   6    chr6_4673506     AAsi    A    G        0      0        2 
   6    chr6_4673506     AKia    A    G        0      0        2 
   6    chr6_4673506     AOna    A    G        0      0        2 
   6    chr6_4673506     ASom    A    G        0      0        2 
   6    chr6_4673506     HCab    A    G        1      2        2 
   6    chr6_4673506     HPrz    A    G        1      2        2 
   6    chr6_4673506     ZBoe    A    G        0      0        2 
   6    chr6_4673506     ZGre    A    G        0      0        2 
   6    chr6_4673506     ZHar    A    G        0      0        2 
   6    chr6_4673506   Sample    A    G        1      2        2 
   6    chr6_4676980     AAsi    T    A        0      0        2 
   6    chr6_4676980     AKia    T    A        0      0        2 
   6    chr6_4676980     AOna    T    A        0      0        2 
   6    chr6_4676980     ASom    T    A        0      0        2 
   6    chr6_4676980     HCab    T    A        1      2        2 
   6    chr6_4676980     HPrz    T    A        1      2        2 
   6    chr6_4676980     ZBoe    T    A        0      0        2 
   6    chr6_4676980     ZGre    T    A        0      0        2 
   6    chr6_4676980     ZHar    T    A        0      0        2 
   6    chr6_4676980   Sample    T    A        1      2        2 
   6    chr6_4683205     AAsi    C    T        0      0        2 
   6    chr6_4683205     AKia    C    T        1      2        2 
   6    chr6_4683205     AOna    C    T        0      0        2 
   6    chr6_4683205     ASom    C    T        0      0        2 
   6    chr6_4683205     HCab    C    T        0      0        2 
   6    chr6_4683205     HPrz    C    T        0      0        2 
   6    chr6_4683205     ZBoe    C    T        0      0        2 
   6    chr6_4683205     ZGre    C    T        0      0        2 
   6    chr6_4683205     ZHar    C    T        0      0        2 
   6    chr6_4683205   Sample    C    T        0      0        2 
   6    chr6_4702841     AAsi    T    C      0.5      1        2 
   6    chr6_4702841     AKia    T    C        0      0        2 
   6    chr6_4702841     AOna    T    C        0      0        2 
   6    chr6_4702841     ASom    T    C        0      0        2 
   6    chr6_4702841     HCab    T    C        0      0        2 
   6    chr6_4702841     HPrz    T    C        0      0        2 
   6    chr6_4702841     ZBoe    T    C        0      0        2 
   6    chr6_4702841     ZGre    T    C        0      0        2 
   6    chr6_4702841     ZHar    T    C        0      0        2 
   6    chr6_4702841   Sample    T    C        0      0        2 
   6    chr6_4706616     AAsi    C    T        0      0        2 
   6    chr6_4706616     AKia    C    T        1      2        2 
   6    chr6_4706616     AOna    C    T        0      0        2 
   6    chr6_4706616     ASom    C    T        0      0        2 
   6    chr6_4706616     HCab    C    T        0      0        2 
   6    chr6_4706616     HPrz    C    T        0      0        2 
   6    chr6_4706616     ZBoe    C    T        0      0        2 
   6    chr6_4706616     ZGre    C    T        0      0        2 
   6    chr6_4706616     ZHar    C    T        0      0        2 
   6    chr6_4706616   Sample    C    T        0      0        2 
   6    chr6_4710022     AAsi    G    A        0      0        2 
   6    chr6_4710022     AKia    G    A        0      0        2 
   6    chr6_4710022     AOna    G    A        0      0        2 
   6    chr6_4710022     ASom    G    A        0      0        2 
   6    chr6_4710022     HCab    G    A        0      0        2 
   6    chr6_4710022     HPrz    G    A      0.5      1        2 
   6    chr6_4710022     ZBoe    G    A        0      0        2 
   6    chr6_4710022     ZGre    G    A        0      0        2 
   6    chr6_4710022     ZHar    G    A        0      0        2 
   6    chr6_4710022   Sample    G    A        0      0        2 
   6    chr6_4714612     AAsi    C    T        0      0        2 
   6    chr6_4714612     AKia    C    T        0      0        2 
   6    chr6_4714612     AOna    C    T        0      0        2 
   6    chr6_4714612     ASom    C    T        0      0        2 
   6    chr6_4714612     HCab    C    T        1      2        2 
   6    chr6_4714612     HPrz    C    T        0      0        2 
   6    chr6_4714612     ZBoe    C    T        0      0        2 
   6    chr6_4714612     ZGre    C    T        0      0        2 
   6    chr6_4714612     ZHar    C    T        0      0        2 
   6    chr6_4714612   Sample    C    T        0      0        2 
   6    chr6_4722921     AAsi    G    A        0      0        2 
   6    chr6_4722921     AKia    G    A        0      0        2 
   6    chr6_4722921     AOna    G    A        0      0        2 
   6    chr6_4722921     ASom    G    A        0      0        2 
   6    chr6_4722921     HCab    G    A        0      0        2 
   6    chr6_4722921     HPrz    G    A        0      0        2 
   6    chr6_4722921     ZBoe    G    A      0.5      1        2 
   6    chr6_4722921     ZGre    G    A        0      0        2 
   6    chr6_4722921     ZHar    G    A        0      0        2 
   6    chr6_4722921   Sample    G    A        0      0        2 
   6    chr6_4725609     AAsi    C    G        0      0        2 
   6    chr6_4725609     AKia    C    G        0      0        2 
   6    chr6_4725609     AOna    C    G        0      0        2 
   6    chr6_4725609     ASom    C    G        0      0        2 
   6    chr6_4725609     HCab    C    G        0      0        2 
   6    chr6_4725609     HPrz    C    G      0.5      1        2 
   6    chr6_4725609     ZBoe    C    G        0      0        2 
   6    chr6_4725609     ZGre    C    G        0      0        2 
   6    chr6_4725609     ZHar    C    G        0      0        2 
   6    chr6_4725609   Sample    C    G        0      0        2 
   6    chr6_4727338     AAsi    C    T        0      0        2 
   6    chr6_4727338     AKia    C    T        0      0        2 
   6    chr6_4727338     AOna    C    T        0      0        2 
   6    chr6_4727338     ASom    C    T        0      0        2 
   6    chr6_4727338     HCab    C    T        0      0        2 
   6    chr6_4727338     HPrz    C    T        0      0        2 
   6    chr6_4727338     ZBoe    C    T        0      0        2 
   6    chr6_4727338     ZGre    C    T        0      0        2 
   6    chr6_4727338     ZHar    C    T        1      2        2 
   6    chr6_4727338   Sample    C    T        0      0        2 
   6    chr6_4728818     AAsi    A    C        0      0        2 
   6    chr6_4728818     AKia    A    C        0      0        2 
   6    chr6_4728818     AOna    A    C        0      0        2 
   6    chr6_4728818     ASom    A    C        0      0        2 
   6    chr6_4728818     HCab    A    C        0      0        2 
   6    chr6_4728818     HPrz    A    C      0.5      1        2 
   6    chr6_4728818     ZBoe    A    C        0      0        2 
   6    chr6_4728818     ZGre    A    C        0      0        2 
   6    chr6_4728818     ZHar    A    C        0      0        2 
   6    chr6_4728818   Sample    A    C        0      0        2 
   6    chr6_4729393     AAsi    G    T        0      0        2 
   6    chr6_4729393     AKia    G    T        0      0        2 
   6    chr6_4729393     AOna    G    T        0      0        2 
   6    chr6_4729393     ASom    G    T        0      0        2 
   6    chr6_4729393     HCab    G    T        1      2        2 
   6    chr6_4729393     HPrz    G    T      0.5      1        2 
   6    chr6_4729393     ZBoe    G    T        0      0        2 
   6    chr6_4729393     ZGre    G    T        0      0        2 
   6    chr6_4729393     ZHar    G    T        0      0        2 
   6    chr6_4729393   Sample    G    T        1      2        2 
   6    chr6_4733142     AAsi    T    C        0      0        2 
   6    chr6_4733142     AKia    T    C        0      0        2 
   6    chr6_4733142     AOna    T    C      0.5      1        2 
   6    chr6_4733142     ASom    T    C        0      0        2 
   6    chr6_4733142     HCab    T    C        0      0        2 
   6    chr6_4733142     HPrz    T    C        0      0        2 
   6    chr6_4733142     ZBoe    T    C        0      0        2 
   6    chr6_4733142     ZGre    T    C        0      0        2 
   6    chr6_4733142     ZHar    T    C        0      0        2 
   6    chr6_4733142   Sample    T    C        0      0        2 
   6    chr6_4738688     AAsi    C    T        0      0        2 
   6    chr6_4738688     AKia    C    T        0      0        2 
   6    chr6_4738688     AOna    C    T      0.5      1        2 
   6    chr6_4738688     ASom    C    T        0      0        2 
   6    chr6_4738688     HCab    C    T        0      0        2 
   6    chr6_4738688     HPrz    C    T        0      0        2 
   6    chr6_4738688     ZBoe    C    T        0      0        2 
   6    chr6_4738688     ZGre    C    T        0      0        2 
   6    chr6_4738688     ZHar    C    T        0      0        2 
   6    chr6_4738688   Sample    C    T        0      0        2 
   6    chr6_4744395     AAsi    A    G        0      0        2 
   6    chr6_4744395     AKia    A    G        0      0        2 
   6    chr6_4744395     AOna    A    G        0      0        2 
   6    chr6_4744395     ASom    A    G        0      0        2 
   6    chr6_4744395     HCab    A    G        1      2        2 
   6    chr6_4744395     HPrz    A    G        1      2        2 
   6    chr6_4744395     ZBoe    A    G        0      0        2 
   6    chr6_4744395     ZGre    A    G        0      0        2 
   6    chr6_4744395     ZHar    A    G        0      0        2 
   6    chr6_4744395   Sample    A    G        1      2        2 
   6    chr6_4750116     AAsi    T    C        0      0        2 
   6    chr6_4750116     AKia    T    C        0      0        2 
   6    chr6_4750116     AOna    T    C      0.5      1        2 
   6    chr6_4750116     ASom    T    C        0      0        2 
   6    chr6_4750116     HCab    T    C        0      0        2 
   6    chr6_4750116     HPrz    T    C        0      0        2 
   6    chr6_4750116     ZBoe    T    C        0      0        2 
   6    chr6_4750116     ZGre    T    C        0      0        2 
   6    chr6_4750116     ZHar    T    C        0      0        2 
   6    chr6_4750116   Sample    T    C        0      0        2 
   6    chr6_4750533     AAsi    C    T        1      2        2 
   6    chr6_4750533     AKia    C    T        0      0        2 
   6    chr6_4750533     AOna    C    T        0      0        2 
   6    chr6_4750533     ASom    C    T        1      2        2 
   6    chr6_4750533     HCab    C    T        0      0        2 
   6    chr6_4750533     HPrz    C    T        0      0        2 
   6    chr6_4750533     ZBoe    C    T        0      0        2 
   6    chr6_4750533     ZGre    C    T        0      0        2 
   6    chr6_4750533     ZHar    C    T        0      0        2 
   6    chr6_4750533   Sample    C    T        0      0        2 
   6    chr6_4752115     AAsi    C    T        0      0        2 
   6    chr6_4752115     AKia    C    T        0      0        2 
   6    chr6_4752115     AOna    C    T        0      0        2 
   6    chr6_4752115     ASom    C    T        0      0        2 
   6    chr6_4752115     HCab    C    T        0      0        2 
   6    chr6_4752115     HPrz    C    T        0      0        2 
   6    chr6_4752115     ZBoe    C    T        0      0        2 
   6    chr6_4752115     ZGre    C    T      0.5      1        2 
   6    chr6_4752115     ZHar    C    T        0      0        2 
   6    chr6_4752115   Sample    C    T        0      0        2 
   6    chr6_4761714     AAsi    A    G        0      0        2 
   6    chr6_4761714     AKia    A    G        0      0        2 
   6    chr6_4761714     AOna    A    G        0      0        2 
   6    chr6_4761714     ASom    A    G        0      0        2 
   6    chr6_4761714     HCab    A    G        0      0        2 
   6    chr6_4761714     HPrz    A    G        0      0        2 
   6    chr6_4761714     ZBoe    A    G        0      0        2 
   6    chr6_4761714     ZGre    A    G        1      2        2 
   6    chr6_4761714     ZHar    A    G        0      0        2 
   6    chr6_4761714   Sample    A    G        0      0        2 
   6    chr6_4768055     AAsi    C    T        0      0        2 
   6    chr6_4768055     AKia    C    T        0      0        2 
   6    chr6_4768055     AOna    C    T        0      0        2 
   6    chr6_4768055     ASom    C    T        0      0        2 
   6    chr6_4768055     HCab    C    T        0      0        2 
   6    chr6_4768055     HPrz    C    T        0      0        2 
   6    chr6_4768055     ZBoe    C    T        1      2        2 
   6    chr6_4768055     ZGre    C    T        1      2        2 
   6    chr6_4768055     ZHar    C    T        0      0        2 
   6    chr6_4768055   Sample    C    T        0      0        2 
   6    chr6_4771262     AAsi    A    G        0      0        2 
   6    chr6_4771262     AKia    A    G        0      0        2 
   6    chr6_4771262     AOna    A    G        0      0        2 
   6    chr6_4771262     ASom    A    G        0      0        2 
   6    chr6_4771262     HCab    A    G        0      0        2 
   6    chr6_4771262     HPrz    A    G        0      0        2 
   6    chr6_4771262     ZBoe    A    G        0      0        2 
   6    chr6_4771262     ZGre    A    G        0      0        2 
   6    chr6_4771262     ZHar    A    G      0.5      1        2 
   6    chr6_4771262   Sample    A    G        1      2        2 
   6    chr6_4776831     AAsi    C    T        0      0        2 
   6    chr6_4776831     AKia    C    T        0      0        2 
   6    chr6_4776831     AOna    C    T        0      0        2 
   6    chr6_4776831     ASom    C    T        0      0        2 
   6    chr6_4776831     HCab    C    T        0      0        2 
   6    chr6_4776831     HPrz    C    T        0      0        2 
   6    chr6_4776831     ZBoe    C    T        0      0        2 
   6    chr6_4776831     ZGre    C    T        1      2        2 
   6    chr6_4776831     ZHar    C    T        0      0        2 
   6    chr6_4776831   Sample    C    T        0      0        2 
   6    chr6_4779998     AAsi    G    T        0      0        2 
   6    chr6_4779998     AKia    G    T        0      0        2 
   6    chr6_4779998     AOna    G    T        0      0        2 
   6    chr6_4779998     ASom    G    T        0      0        2 
   6    chr6_4779998     HCab    G    T        1      2        2 
   6    chr6_4779998     HPrz    G    T        1      2        2 
   6    chr6_4779998     ZBoe    G    T        0      0        2 
   6    chr6_4779998     ZGre    G    T        0      0        2 
   6    chr6_4779998     ZHar    G    T        0      0        2 
   6    chr6_4779998   Sample    G    T        1      2        2 
   6    chr6_4782970     AAsi    A    G        0      0        2 
   6    chr6_4782970     AKia    A    G        0      0        2 
   6    chr6_4782970     AOna    A    G        0      0        2 
   6    chr6_4782970     ASom    A    G        0      0        2 
   6    chr6_4782970     HCab    A    G        0      0        2 
   6    chr6_4782970     HPrz    A    G      0.5      1        2 
   6    chr6_4782970     ZBoe    A    G        0      0        2 
   6    chr6_4782970     ZGre    A    G        0      0        2 
   6    chr6_4782970     ZHar    A    G        0      0        2 
   6    chr6_4782970   Sample    A    G        0      0        2 
   6    chr6_4785561     AAsi    T    C        0      0        2 
   6    chr6_4785561     AKia    T    C        0      0        2 
   6    chr6_4785561     AOna    T    C      0.5      1        2 
   6    chr6_4785561     ASom    T    C        0      0        2 
   6    chr6_4785561     HCab    T    C        0      0        2 
   6    chr6_4785561     HPrz    T    C        0      0        2 
   6    chr6_4785561     ZBoe    T    C        0      0        2 
   6    chr6_4785561     ZGre    T    C        0      0        2 
   6    chr6_4785561     ZHar    T    C        0      0        2 
   6    chr6_4785561   Sample    T    C        0      0        2 
   6    chr6_4790079     AAsi    G    T        0      0        2 
   6    chr6_4790079     AKia    G    T        0      0        2 
   6    chr6_4790079     AOna    G    T        0      0        2 
   6    chr6_4790079     ASom    G    T        0      0        2 
   6    chr6_4790079     HCab    G    T        0      0        2 
   6    chr6_4790079     HPrz    G    T        0      0        2 
   6    chr6_4790079     ZBoe    G    T        0      0        2 
   6    chr6_4790079     ZGre    G    T        0      0        2 
   6    chr6_4790079     ZHar    G    T      0.5      1        2 
   6    chr6_4790079   Sample    G    T        0      0        2 
   6    chr6_4806675     AAsi    C    T        0      0        2 
   6    chr6_4806675     AKia    C    T        0      0        2 
   6    chr6_4806675     AOna    C    T      0.5      1        2 
   6    chr6_4806675     ASom    C    T        0      0        2 
   6    chr6_4806675     HCab    C    T        0      0        2 
   6    chr6_4806675     HPrz    C    T        0      0        2 
   6    chr6_4806675     ZBoe    C    T        1      2        2 
   6    chr6_4806675     ZGre    C    T        1      2        2 
   6    chr6_4806675     ZHar    C    T        1      2        2 
   6    chr6_4806675   Sample    C    T        0      0        2 
   6    chr6_4807102     AAsi    T    G        0      0        2 
   6    chr6_4807102     AKia    T    G        0      0        2 
   6    chr6_4807102     AOna    T    G        0      0        2 
   6    chr6_4807102     ASom    T    G        0      0        2 
   6    chr6_4807102     HCab    T    G        1      2        2 
   6    chr6_4807102     HPrz    T    G        1      2        2 
   6    chr6_4807102     ZBoe    T    G        0      0        2 
   6    chr6_4807102     ZGre    T    G        0      0        2 
   6    chr6_4807102     ZHar    T    G        0      0        2 
   6    chr6_4807102   Sample    T    G        1      2        2 
   6    chr6_4810014     AAsi    A    G        0      0        2 
   6    chr6_4810014     AKia    A    G        0      0        2 
   6    chr6_4810014     AOna    A    G        0      0        2 
   6    chr6_4810014     ASom    A    G        0      0        2 
   6    chr6_4810014     HCab    A    G        0      0        2 
   6    chr6_4810014     HPrz    A    G        0      0        2 
   6    chr6_4810014     ZBoe    A    G      0.5      1        2 
   6    chr6_4810014     ZGre    A    G        0      0        2 
   6    chr6_4810014     ZHar    A    G        0      0        2 
   6    chr6_4810014   Sample    A    G        0      0        2 
   6    chr6_4810455     AAsi    C    T        0      0        2 
   6    chr6_4810455     AKia    C    T        0      0        2 
   6    chr6_4810455     AOna    C    T        1      2        2 
   6    chr6_4810455     ASom    C    T        0      0        2 
   6    chr6_4810455     HCab    C    T        0      0        2 
   6    chr6_4810455     HPrz    C    T        0      0        2 
   6    chr6_4810455     ZBoe    C    T        0      0        2 
   6    chr6_4810455     ZGre    C    T        0      0        2 
   6    chr6_4810455     ZHar    C    T        0      0        2 
   6    chr6_4810455   Sample    C    T        0      0        2 
   6    chr6_4813246     AAsi    T    C        1      2        2 
   6    chr6_4813246     AKia    T    C        0      0        2 
   6    chr6_4813246     AOna    T    C        0      0        2 
   6    chr6_4813246     ASom    T    C        1      2        2 
   6    chr6_4813246     HCab    T    C        0      0        2 
   6    chr6_4813246     HPrz    T    C        0      0        2 
   6    chr6_4813246     ZBoe    T    C        0      0        2 
   6    chr6_4813246     ZGre    T    C        0      0        2 
   6    chr6_4813246     ZHar    T    C        0      0        2 
   6    chr6_4813246   Sample    T    C        0      0        2 
   6    chr6_4820812     AAsi    C    T        0      0        2 
   6    chr6_4820812     AKia    C    T        1      2        2 
   6    chr6_4820812     AOna    C    T      0.5      1        2 
   6    chr6_4820812     ASom    C    T        0      0        2 
   6    chr6_4820812     HCab    C    T        0      0        2 
   6    chr6_4820812     HPrz    C    T        0      0        2 
   6    chr6_4820812     ZBoe    C    T        0      0        2 
   6    chr6_4820812     ZGre    C    T        0      0        2 
   6    chr6_4820812     ZHar    C    T        0      0        2 
   6    chr6_4820812   Sample    C    T        0      0        2 
   6    chr6_4824899     AAsi    T    C        0      0        2 
   6    chr6_4824899     AKia    T    C        0      0        2 
   6    chr6_4824899     AOna    T    C        0      0        2 
   6    chr6_4824899     ASom    T    C        0      0        2 
   6    chr6_4824899     HCab    T    C        0      0        2 
   6    chr6_4824899     HPrz    T    C        0      0        2 
   6    chr6_4824899     ZBoe    T    C      0.5      1        2 
   6    chr6_4824899     ZGre    T    C        0      0        2 
   6    chr6_4824899     ZHar    T    C        0      0        2 
   6    chr6_4824899   Sample    T    C        0      0        2 
   6    chr6_4825047     AAsi    T    C        0      0        2 
   6    chr6_4825047     AKia    T    C        0      0        2 
   6    chr6_4825047     AOna    T    C        0      0        2 
   6    chr6_4825047     ASom    T    C        0      0        2 
   6    chr6_4825047     HCab    T    C        0      0        2 
   6    chr6_4825047     HPrz    T    C        0      0        2 
   6    chr6_4825047     ZBoe    T    C        0      0        2 
   6    chr6_4825047     ZGre    T    C        1      2        2 
   6    chr6_4825047     ZHar    T    C        0      0        2 
   6    chr6_4825047   Sample    T    C        0      0        2 
   6    chr6_4826533     AAsi    G    A        0      0        2 
   6    chr6_4826533     AKia    G    A        0      0        2 
   6    chr6_4826533     AOna    G    A        0      0        2 
   6    chr6_4826533     ASom    G    A        0      0        2 
   6    chr6_4826533     HCab    G    A        1      2        2 
   6    chr6_4826533     HPrz    G    A        1      2        2 
   6    chr6_4826533     ZBoe    G    A        0      0        2 
   6    chr6_4826533     ZGre    G    A        0      0        2 
   6    chr6_4826533     ZHar    G    A        0      0        2 
   6    chr6_4826533   Sample    G    A        1      2        2 
   6    chr6_4826891     AAsi    A    G        0      0        2 
   6    chr6_4826891     AKia    A    G        0      0        2 
   6    chr6_4826891     AOna    A    G        0      0        2 
   6    chr6_4826891     ASom    A    G        0      0        2 
   6    chr6_4826891     HCab    A    G        0      0        2 
   6    chr6_4826891     HPrz    A    G        0      0        2 
   6    chr6_4826891     ZBoe    A    G        0      0        2 
   6    chr6_4826891     ZGre    A    G      0.5      1        2 
   6    chr6_4826891     ZHar    A    G        0      0        2 
   6    chr6_4826891   Sample    A    G        0      0        2 
   6    chr6_4827370     AAsi    A    G      0.5      1        2 
   6    chr6_4827370     AKia    A    G        0      0        2 
   6    chr6_4827370     AOna    A    G        0      0        2 
   6    chr6_4827370     ASom    A    G        0      0        2 
   6    chr6_4827370     HCab    A    G        0      0        2 
   6    chr6_4827370     HPrz    A    G        0      0        2 
   6    chr6_4827370     ZBoe    A    G        0      0        2 
   6    chr6_4827370     ZGre    A    G        0      0        2 
   6    chr6_4827370     ZHar    A    G        0      0        2 
   6    chr6_4827370   Sample    A    G        0      0        2 
   6    chr6_4828943     AAsi    C    T        0      0        2 
   6    chr6_4828943     AKia    C    T        0      0        2 
   6    chr6_4828943     AOna    C    T        0      0        2 
   6    chr6_4828943     ASom    C    T        0      0        2 
   6    chr6_4828943     HCab    C    T        1      2        2 
   6    chr6_4828943     HPrz    C    T        1      2        2 
   6    chr6_4828943     ZBoe    C    T        0      0        2 
   6    chr6_4828943     ZGre    C    T        0      0        2 
   6    chr6_4828943     ZHar    C    T        0      0        2 
   6    chr6_4828943   Sample    C    T        1      2        2 
   6    chr6_4830539     AAsi    C    T        0      0        2 
   6    chr6_4830539     AKia    C    T        0      0        2 
   6    chr6_4830539     AOna    C    T        0      0        2 
   6    chr6_4830539     ASom    C    T        0      0        2 
   6    chr6_4830539     HCab    C    T        0      0        2 
   6    chr6_4830539     HPrz    C    T      0.5      1        2 
   6    chr6_4830539     ZBoe    C    T        0      0        2 
   6    chr6_4830539     ZGre    C    T        0      0        2 
   6    chr6_4830539     ZHar    C    T        0      0        2 
   6    chr6_4830539   Sample    C    T        0      0        2 
   6    chr6_4836945     AAsi    A    T        0      0        2 
   6    chr6_4836945     AKia    A    T        0      0        2 
   6    chr6_4836945     AOna    A    T        0      0        2 
   6    chr6_4836945     ASom    A    T        0      0        2 
   6    chr6_4836945     HCab    A    T        0      0        2 
   6    chr6_4836945     HPrz    A    T        0      0        2 
   6    chr6_4836945     ZBoe    A    T        0      0        2 
   6    chr6_4836945     ZGre    A    T      0.5      1        2 
   6    chr6_4836945     ZHar    A    T        0      0        2 
   6    chr6_4836945   Sample    A    T        0      0        2 
   6    chr6_4837860     AAsi    C    T        0      0        2 
   6    chr6_4837860     AKia    C    T        0      0        2 
   6    chr6_4837860     AOna    C    T        0      0        2 
   6    chr6_4837860     ASom    C    T        0      0        2 
   6    chr6_4837860     HCab    C    T        1      2        2 
   6    chr6_4837860     HPrz    C    T        1      2        2 
   6    chr6_4837860     ZBoe    C    T        0      0        2 
   6    chr6_4837860     ZGre    C    T        0      0        2 
   6    chr6_4837860     ZHar    C    T        0      0        2 
   6    chr6_4837860   Sample    C    T        1      2        2 
   6    chr6_4838163     AAsi    C    T        0      0        2 
   6    chr6_4838163     AKia    C    T        0      0        2 
   6    chr6_4838163     AOna    C    T        0      0        2 
   6    chr6_4838163     ASom    C    T        0      0        2 
   6    chr6_4838163     HCab    C    T        1      2        2 
   6    chr6_4838163     HPrz    C    T        1      2        2 
   6    chr6_4838163     ZBoe    C    T        0      0        2 
   6    chr6_4838163     ZGre    C    T        0      0        2 
   6    chr6_4838163     ZHar    C    T        0      0        2 
   6    chr6_4838163   Sample    C    T        1      2        2 
   6    chr6_4844371     AAsi    T    C        0      0        2 
   6    chr6_4844371     AKia    T    C        0      0        2 
   6    chr6_4844371     AOna    T    C      0.5      1        2 
   6    chr6_4844371     ASom    T    C        0      0        2 
   6    chr6_4844371     HCab    T    C        0      0        2 
   6    chr6_4844371     HPrz    T    C        0      0        2 
   6    chr6_4844371     ZBoe    T    C        0      0        2 
   6    chr6_4844371     ZGre    T    C        0      0        2 
   6    chr6_4844371     ZHar    T    C        0      0        2 
   6    chr6_4844371   Sample    T    C        1      2        2 
   6    chr6_4846563     AAsi    T    C        0      0        2 
   6    chr6_4846563     AKia    T    C        0      0        2 
   6    chr6_4846563     AOna    T    C        0      0        2 
   6    chr6_4846563     ASom    T    C        0      0        2 
   6    chr6_4846563     HCab    T    C        0      0        2 
   6    chr6_4846563     HPrz    T    C        0      0        2 
   6    chr6_4846563     ZBoe    T    C      0.5      1        2 
   6    chr6_4846563     ZGre    T    C        0      0        2 
   6    chr6_4846563     ZHar    T    C        0      0        2 
   6    chr6_4846563   Sample    T    C        0      0        2 
   6    chr6_4856795     AAsi    T    C        0      0        2 
   6    chr6_4856795     AKia    T    C        0      0        2 
   6    chr6_4856795     AOna    T    C      0.5      1        2 
   6    chr6_4856795     ASom    T    C        0      0        2 
   6    chr6_4856795     HCab    T    C        0      0        2 
   6    chr6_4856795     HPrz    T    C        0      0        2 
   6    chr6_4856795     ZBoe    T    C        0      0        2 
   6    chr6_4856795     ZGre    T    C        0      0        2 
   6    chr6_4856795     ZHar    T    C        0      0        2 
   6    chr6_4856795   Sample    T    C        0      0        2 
   6    chr6_4857969     AAsi    G    A        0      0        2 
   6    chr6_4857969     AKia    G    A        0      0        2 
   6    chr6_4857969     AOna    G    A        0      0        2 
   6    chr6_4857969     ASom    G    A        1      2        2 
   6    chr6_4857969     HCab    G    A        0      0        2 
   6    chr6_4857969     HPrz    G    A        0      0        2 
   6    chr6_4857969     ZBoe    G    A        0      0        2 
   6    chr6_4857969     ZGre    G    A        0      0        2 
   6    chr6_4857969     ZHar    G    A        0      0        2 
   6    chr6_4857969   Sample    G    A        0      0        2 
   6    chr6_4864577     AAsi    A    G        0      0        2 
   6    chr6_4864577     AKia    A    G        0      0        2 
   6    chr6_4864577     AOna    A    G        0      0        2 
   6    chr6_4864577     ASom    A    G        0      0        2 
   6    chr6_4864577     HCab    A    G        0      0        2 
   6    chr6_4864577     HPrz    A    G        0      0        2 
   6    chr6_4864577     ZBoe    A    G        1      2        2 
   6    chr6_4864577     ZGre    A    G      0.5      1        2 
   6    chr6_4864577     ZHar    A    G        0      0        2 
   6    chr6_4864577   Sample    A    G        0      0        2 
   6    chr6_4869001     AAsi    C    T        0      0        2 
   6    chr6_4869001     AKia    C    T        0      0        2 
   6    chr6_4869001     AOna    C    T        0      0        2 
   6    chr6_4869001     ASom    C    T        0      0        2 
   6    chr6_4869001     HCab    C    T        0      0        2 
   6    chr6_4869001     HPrz    C    T      0.5      1        2 
   6    chr6_4869001     ZBoe    C    T        0      0        2 
   6    chr6_4869001     ZGre    C    T        0      0        2 
   6    chr6_4869001     ZHar    C    T        0      0        2 
   6    chr6_4869001   Sample    C    T        0      0        2 
   6    chr6_4870146     AAsi    A    G        0      0        2 
   6    chr6_4870146     AKia    A    G        0      0        2 
   6    chr6_4870146     AOna    A    G        0      0        2 
   6    chr6_4870146     ASom    A    G        0      0        2 
   6    chr6_4870146     HCab    A    G        0      0        2 
   6    chr6_4870146     HPrz    A    G        0      0        2 
   6    chr6_4870146     ZBoe    A    G      0.5      1        2 
   6    chr6_4870146     ZGre    A    G        0      0        2 
   6    chr6_4870146     ZHar    A    G        0      0        2 
   6    chr6_4870146   Sample    A    G        0      0        2 
   6    chr6_4875087     AAsi    A    G        0      0        2 
   6    chr6_4875087     AKia    A    G        0      0        2 
   6    chr6_4875087     AOna    A    G        0      0        2 
   6    chr6_4875087     ASom    A    G        0      0        2 
   6    chr6_4875087     HCab    A    G        1      2        2 
   6    chr6_4875087     HPrz    A    G        1      2        2 
   6    chr6_4875087     ZBoe    A    G        0      0        2 
   6    chr6_4875087     ZGre    A    G        0      0        2 
   6    chr6_4875087     ZHar    A    G        0      0        2 
   6    chr6_4875087   Sample    A    G        1      2        2 
   6    chr6_4883640     AAsi    A    C        0      0        2 
   6    chr6_4883640     AKia    A    C        0      0        2 
   6    chr6_4883640     AOna    A    C        0      0        2 
   6    chr6_4883640     ASom    A    C        0      0        2 
   6    chr6_4883640     HCab    A    C        0      0        2 
   6    chr6_4883640     HPrz    A    C        0      0        2 
   6    chr6_4883640     ZBoe    A    C        0      0        2 
   6    chr6_4883640     ZGre    A    C        0      0        2 
   6    chr6_4883640     ZHar    A    C      0.5      1        2 
   6    chr6_4883640   Sample    A    C        0      0        2 
   6    chr6_4887366     AAsi    C    T        0      0        2 
   6    chr6_4887366     AKia    C    T        1      2        2 
   6    chr6_4887366     AOna    C    T      0.5      1        2 
   6    chr6_4887366     ASom    C    T        0      0        2 
   6    chr6_4887366     HCab    C    T        0      0        2 
   6    chr6_4887366     HPrz    C    T        0      0        2 
   6    chr6_4887366     ZBoe    C    T        0      0        2 
   6    chr6_4887366     ZGre    C    T        0      0        2 
   6    chr6_4887366     ZHar    C    T        0      0        2 
   6    chr6_4887366   Sample    C    T        0      0        2 
   6    chr6_4888010     AAsi    T    C        0      0        2 
   6    chr6_4888010     AKia    T    C        0      0        2 
   6    chr6_4888010     AOna    T    C        0      0        2 
   6    chr6_4888010     ASom    T    C        0      0        2 
   6    chr6_4888010     HCab    T    C        1      2        2 
   6    chr6_4888010     HPrz    T    C        1      2        2 
   6    chr6_4888010     ZBoe    T    C        0      0        2 
   6    chr6_4888010     ZGre    T    C        0      0        2 
   6    chr6_4888010     ZHar    T    C        0      0        2 
   6    chr6_4888010   Sample    T    C        1      2        2 
   6    chr6_4893882     AAsi    C    T        0      0        2 
   6    chr6_4893882     AKia    C    T        0      0        2 
   6    chr6_4893882     AOna    C    T        0      0        2 
   6    chr6_4893882     ASom    C    T        0      0        2 
   6    chr6_4893882     HCab    C    T        1      2        2 
   6    chr6_4893882     HPrz    C    T        1      2        2 
   6    chr6_4893882     ZBoe    C    T        0      0        2 
   6    chr6_4893882     ZGre    C    T        0      0        2 
   6    chr6_4893882     ZHar    C    T        0      0        2 
   6    chr6_4893882   Sample    C    T        1      2        2 
   6    chr6_4898788     AAsi    A    T        1      2        2 
   6    chr6_4898788     AKia    A    T        0      0        2 
   6    chr6_4898788     AOna    A    T      0.5      1        2 
   6    chr6_4898788     ASom    A    T        1      2        2 
   6    chr6_4898788     HCab    A    T        0      0        2 
   6    chr6_4898788     HPrz    A    T        0      0        2 
   6    chr6_4898788     ZBoe    A    T        0      0        2 
   6    chr6_4898788     ZGre    A    T        0      0        2 
   6    chr6_4898788     ZHar    A    T        0      0        2 
   6    chr6_4898788   Sample    A    T        0      0        2 
   6    chr6_4899847     AAsi    C    A        0      0        2 
   6    chr6_4899847     AKia    C    A        0      0        2 
   6    chr6_4899847     AOna    C    A        0      0        2 
   6    chr6_4899847     ASom    C    A        0      0        2 
   6    chr6_4899847     HCab    C    A        1      2        2 
   6    chr6_4899847     HPrz    C    A        0      0        2 
   6    chr6_4899847     ZBoe    C    A        0      0        2 
   6    chr6_4899847     ZGre    C    A        0      0        2 
   6    chr6_4899847     ZHar    C    A        0      0        2 
   6    chr6_4899847   Sample    C    A        0      0        2 
   6    chr6_4900566     AAsi    G    A        0      0        2 
   6    chr6_4900566     AKia    G    A        0      0        2 
   6    chr6_4900566     AOna    G    A        0      0        2 
   6    chr6_4900566     ASom    G    A        0      0        2 
   6    chr6_4900566     HCab    G    A        0      0        2 
   6    chr6_4900566     HPrz    G    A        0      0        2 
   6    chr6_4900566     ZBoe    G    A        0      0        2 
   6    chr6_4900566     ZGre    G    A      0.5      1        2 
   6    chr6_4900566     ZHar    G    A        0      0        2 
   6    chr6_4900566   Sample    G    A        0      0        2 
   6    chr6_4907514     AAsi    T    G        1      2        2 
   6    chr6_4907514     AKia    T    G        0      0        2 
   6    chr6_4907514     AOna    T    G        0      0        2 
   6    chr6_4907514     ASom    T    G        1      2        2 
   6    chr6_4907514     HCab    T    G        0      0        2 
   6    chr6_4907514     HPrz    T    G        0      0        2 
   6    chr6_4907514     ZBoe    T    G        0      0        2 
   6    chr6_4907514     ZGre    T    G        0      0        2 
   6    chr6_4907514     ZHar    T    G        0      0        2 
   6    chr6_4907514   Sample    T    G        0      0        2 
   6    chr6_4911602     AAsi    C    G        0      0        2 
   6    chr6_4911602     AKia    C    G        0      0        2 
   6    chr6_4911602     AOna    C    G        0      0        2 
   6    chr6_4911602     ASom    C    G        0      0        2 
   6    chr6_4911602     HCab    C    G        0      0        2 
   6    chr6_4911602     HPrz    C    G      0.5      1        2 
   6    chr6_4911602     ZBoe    C    G        0      0        2 
   6    chr6_4911602     ZGre    C    G        0      0        2 
   6    chr6_4911602     ZHar    C    G        0      0        2 
   6    chr6_4911602   Sample    C    G        0      0        2 
   6    chr6_4911631     AAsi    G    C        0      0        2 
   6    chr6_4911631     AKia    G    C        0      0        2 
   6    chr6_4911631     AOna    G    C        0      0        2 
   6    chr6_4911631     ASom    G    C        0      0        2 
   6    chr6_4911631     HCab    G    C        1      2        2 
   6    chr6_4911631     HPrz    G    C        1      2        2 
   6    chr6_4911631     ZBoe    G    C        0      0        2 
   6    chr6_4911631     ZGre    G    C        0      0        2 
   6    chr6_4911631     ZHar    G    C        0      0        2 
   6    chr6_4911631   Sample    G    C        1      2        2 
   6    chr6_4912165     AAsi    T    A        0      0        2 
   6    chr6_4912165     AKia    T    A        0      0        2 
   6    chr6_4912165     AOna    T    A        0      0        2 
   6    chr6_4912165     ASom    T    A        0      0        2 
   6    chr6_4912165     HCab    T    A        1      2        2 
   6    chr6_4912165     HPrz    T    A        1      2        2 
   6    chr6_4912165     ZBoe    T    A        0      0        2 
   6    chr6_4912165     ZGre    T    A        0      0        2 
   6    chr6_4912165     ZHar    T    A        0      0        2 
   6    chr6_4912165   Sample    T    A        1      2        2 
   6    chr6_4916243     AAsi    G    A        0      0        2 
   6    chr6_4916243     AKia    G    A        0      0        2 
   6    chr6_4916243     AOna    G    A        0      0        2 
   6    chr6_4916243     ASom    G    A        0      0        2 
   6    chr6_4916243     HCab    G    A        1      2        2 
   6    chr6_4916243     HPrz    G    A        1      2        2 
   6    chr6_4916243     ZBoe    G    A        0      0        2 
   6    chr6_4916243     ZGre    G    A        0      0        2 
   6    chr6_4916243     ZHar    G    A        0      0        2 
   6    chr6_4916243   Sample    G    A        1      2        2 
   6    chr6_4916287     AAsi    T    C        0      0        2 
   6    chr6_4916287     AKia    T    C        0      0        2 
   6    chr6_4916287     AOna    T    C        0      0        2 
   6    chr6_4916287     ASom    T    C        0      0        2 
   6    chr6_4916287     HCab    T    C        0      0        2 
   6    chr6_4916287     HPrz    T    C        1      2        2 
   6    chr6_4916287     ZBoe    T    C        0      0        2 
   6    chr6_4916287     ZGre    T    C        0      0        2 
   6    chr6_4916287     ZHar    T    C        0      0        2 
   6    chr6_4916287   Sample    T    C        1      2        2 
   6    chr6_4926040     AAsi    T    C        0      0        2 
   6    chr6_4926040     AKia    T    C        0      0        2 
   6    chr6_4926040     AOna    T    C      0.5      1        2 
   6    chr6_4926040     ASom    T    C        0      0        2 
   6    chr6_4926040     HCab    T    C        0      0        2 
   6    chr6_4926040     HPrz    T    C        0      0        2 
   6    chr6_4926040     ZBoe    T    C        0      0        2 
   6    chr6_4926040     ZGre    T    C        0      0        2 
   6    chr6_4926040     ZHar    T    C        0      0        2 
   6    chr6_4926040   Sample    T    C        0      0        2 
   6    chr6_4928711     AAsi    A    C        1      2        2 
   6    chr6_4928711     AKia    A    C        0      0        2 
   6    chr6_4928711     AOna    A    C        0      0        2 
   6    chr6_4928711     ASom    A    C        1      2        2 
   6    chr6_4928711     HCab    A    C        0      0        2 
   6    chr6_4928711     HPrz    A    C        0      0        2 
   6    chr6_4928711     ZBoe    A    C        0      0        2 
   6    chr6_4928711     ZGre    A    C        0      0        2 
   6    chr6_4928711     ZHar    A    C        0      0        2 
   6    chr6_4928711   Sample    A    C        0      0        2 
   6    chr6_4929940     AAsi    C    T        0      0        2 
   6    chr6_4929940     AKia    C    T        0      0        2 
   6    chr6_4929940     AOna    C    T        0      0        2 
   6    chr6_4929940     ASom    C    T        0      0        2 
   6    chr6_4929940     HCab    C    T        0      0        2 
   6    chr6_4929940     HPrz    C    T        0      0        2 
   6    chr6_4929940     ZBoe    C    T      0.5      1        2 
   6    chr6_4929940     ZGre    C    T        0      0        2 
   6    chr6_4929940     ZHar    C    T        0      0        2 
   6    chr6_4929940   Sample    C    T        0      0        2 
   6    chr6_4945985     AAsi    A    G        0      0        2 
   6    chr6_4945985     AKia    A    G        0      0        2 
   6    chr6_4945985     AOna    A    G        1      2        2 
   6    chr6_4945985     ASom    A    G        0      0        2 
   6    chr6_4945985     HCab    A    G        1      2        2 
   6    chr6_4945985     HPrz    A    G        1      2        2 
   6    chr6_4945985     ZBoe    A    G        0      0        2 
   6    chr6_4945985     ZGre    A    G        0      0        2 
   6    chr6_4945985     ZHar    A    G        0      0        2 
   6    chr6_4945985   Sample    A    G        1      2        2 
   6    chr6_4949327     AAsi    T    C        0      0        2 
   6    chr6_4949327     AKia    T    C        0      0        2 
   6    chr6_4949327     AOna    T    C        0      0        2 
   6    chr6_4949327     ASom    T    C        0      0        2 
   6    chr6_4949327     HCab    T    C        0      0        2 
   6    chr6_4949327     HPrz    T    C        0      0        2 
   6    chr6_4949327     ZBoe    T    C        0      0        2 
   6    chr6_4949327     ZGre    T    C      0.5      1        2 
   6    chr6_4949327     ZHar    T    C        0      0        2 
   6    chr6_4949327   Sample    T    C        0      0        2 
   6    chr6_4954955     AAsi    C    T        0      0        2 
   6    chr6_4954955     AKia    C    T        0      0        2 
   6    chr6_4954955     AOna    C    T        0      0        2 
   6    chr6_4954955     ASom    C    T        0      0        2 
   6    chr6_4954955     HCab    C    T        1      2        2 
   6    chr6_4954955     HPrz    C    T        1      2        2 
   6    chr6_4954955     ZBoe    C    T        0      0        2 
   6    chr6_4954955     ZGre    C    T        0      0        2 
   6    chr6_4954955     ZHar    C    T        0      0        2 
   6    chr6_4954955   Sample    C    T        1      2        2 
   6    chr6_4957734     AAsi    A    G        0      0        2 
   6    chr6_4957734     AKia    A    G        0      0        2 
   6    chr6_4957734     AOna    A    G        0      0        2 
   6    chr6_4957734     ASom    A    G        0      0        2 
   6    chr6_4957734     HCab    A    G        1      2        2 
   6    chr6_4957734     HPrz    A    G        1      2        2 
   6    chr6_4957734     ZBoe    A    G        0      0        2 
   6    chr6_4957734     ZGre    A    G        0      0        2 
   6    chr6_4957734     ZHar    A    G        0      0        2 
   6    chr6_4957734   Sample    A    G        1      2        2 
   6    chr6_4957856     AAsi    G    A        0      0        2 
   6    chr6_4957856     AKia    G    A        0      0        2 
   6    chr6_4957856     AOna    G    A        0      0        2 
   6    chr6_4957856     ASom    G    A        0      0        2 
   6    chr6_4957856     HCab    G    A        0      0        2 
   6    chr6_4957856     HPrz    G    A        0      0        2 
   6    chr6_4957856     ZBoe    G    A      0.5      1        2 
   6    chr6_4957856     ZGre    G    A        0      0        2 
   6    chr6_4957856     ZHar    G    A        0      0        2 
   6    chr6_4957856   Sample    G    A        0      0        2 
   6    chr6_4957912     AAsi    A    C        0      0        2 
   6    chr6_4957912     AKia    A    C        0      0        2 
   6    chr6_4957912     AOna    A    C        0      0        2 
   6    chr6_4957912     ASom    A    C        0      0        2 
   6    chr6_4957912     HCab    A    C        0      0        2 
   6    chr6_4957912     HPrz    A    C        0      0        2 
   6    chr6_4957912     ZBoe    A    C        0      0        2 
   6    chr6_4957912     ZGre    A    C        0      0        2 
   6    chr6_4957912     ZHar    A    C        1      2        2 
   6    chr6_4957912   Sample    A    C        0      0        2 
   6    chr6_4961177     AAsi    A    G        0      0        2 
   6    chr6_4961177     AKia    A    G        0      0        2 
   6    chr6_4961177     AOna    A    G        0      0        2 
   6    chr6_4961177     ASom    A    G        0      0        2 
   6    chr6_4961177     HCab    A    G        0      0        2 
   6    chr6_4961177     HPrz    A    G        0      0        2 
   6    chr6_4961177     ZBoe    A    G      0.5      1        2 
   6    chr6_4961177     ZGre    A    G        0      0        2 
   6    chr6_4961177     ZHar    A    G        0      0        2 
   6    chr6_4961177   Sample    A    G        0      0        2 
   6    chr6_4963780     AAsi    A    C        0      0        2 
   6    chr6_4963780     AKia    A    C        0      0        2 
   6    chr6_4963780     AOna    A    C        0      0        2 
   6    chr6_4963780     ASom    A    C        0      0        2 
   6    chr6_4963780     HCab    A    C        0      0        2 
   6    chr6_4963780     HPrz    A    C        0      0        2 
   6    chr6_4963780     ZBoe    A    C        0      0        2 
   6    chr6_4963780     ZGre    A    C        0      0        2 
   6    chr6_4963780     ZHar    A    C      0.5      1        2 
   6    chr6_4963780   Sample    A    C        0      0        2 
   6    chr6_4964883     AAsi    C    T        0      0        2 
   6    chr6_4964883     AKia    C    T        0      0        2 
   6    chr6_4964883     AOna    C    T        0      0        2 
   6    chr6_4964883     ASom    C    T        0      0        2 
   6    chr6_4964883     HCab    C    T        0      0        2 
   6    chr6_4964883     HPrz    C    T        0      0        2 
   6    chr6_4964883     ZBoe    C    T      0.5      1        2 
   6    chr6_4964883     ZGre    C    T        0      0        2 
   6    chr6_4964883     ZHar    C    T        0      0        2 
   6    chr6_4964883   Sample    C    T        0      0        2 
   6    chr6_4965202     AAsi    T    C        0      0        2 
   6    chr6_4965202     AKia    T    C        0      0        2 
   6    chr6_4965202     AOna    T    C        0      0        2 
   6    chr6_4965202     ASom    T    C        0      0        2 
   6    chr6_4965202     HCab    T    C        0      0        2 
   6    chr6_4965202     HPrz    T    C        0      0        2 
   6    chr6_4965202     ZBoe    T    C        0      0        2 
   6    chr6_4965202     ZGre    T    C        0      0        2 
   6    chr6_4965202     ZHar    T    C        1      2        2 
   6    chr6_4965202   Sample    T    C        0      0        2 
   6    chr6_4966540     AAsi    T    C        0      0        2 
   6    chr6_4966540     AKia    T    C        0      0        2 
   6    chr6_4966540     AOna    T    C        0      0        2 
   6    chr6_4966540     ASom    T    C        0      0        2 
   6    chr6_4966540     HCab    T    C        0      0        2 
   6    chr6_4966540     HPrz    T    C      0.5      1        2 
   6    chr6_4966540     ZBoe    T    C        0      0        2 
   6    chr6_4966540     ZGre    T    C        0      0        2 
   6    chr6_4966540     ZHar    T    C        0      0        2 
   6    chr6_4966540   Sample    T    C        0      0        2 
   6    chr6_4967580     AAsi    G    T      0.5      1        2 
   6    chr6_4967580     AKia    G    T        0      0        2 
   6    chr6_4967580     AOna    G    T        0      0        2 
   6    chr6_4967580     ASom    G    T        0      0        2 
   6    chr6_4967580     HCab    G    T        0      0        2 
   6    chr6_4967580     HPrz    G    T        0      0        2 
   6    chr6_4967580     ZBoe    G    T        0      0        2 
   6    chr6_4967580     ZGre    G    T        0      0        2 
   6    chr6_4967580     ZHar    G    T        0      0        2 
   6    chr6_4967580   Sample    G    T        0      0        2 
   6    chr6_4977964     AAsi    A    G        0      0        2 
   6    chr6_4977964     AKia    A    G        0      0        2 
   6    chr6_4977964     AOna    A    G        0      0        2 
   6    chr6_4977964     ASom    A    G        0      0        2 
   6    chr6_4977964     HCab    A    G        1      2        2 
   6    chr6_4977964     HPrz    A    G        1      2        2 
   6    chr6_4977964     ZBoe    A    G        0      0        2 
   6    chr6_4977964     ZGre    A    G        0      0        2 
   6    chr6_4977964     ZHar    A    G        0      0        2 
   6    chr6_4977964   Sample    A    G        1      2        2 
   6    chr6_4984054     AAsi    C    A        0      0        2 
   6    chr6_4984054     AKia    C    A        0      0        2 
   6    chr6_4984054     AOna    C    A        0      0        2 
   6    chr6_4984054     ASom    C    A        0      0        2 
   6    chr6_4984054     HCab    C    A        1      2        2 
   6    chr6_4984054     HPrz    C    A        1      2        2 
   6    chr6_4984054     ZBoe    C    A        0      0        2 
   6    chr6_4984054     ZGre    C    A        0      0        2 
   6    chr6_4984054     ZHar    C    A        0      0        2 
   6    chr6_4984054   Sample    C    A        1      2        2 
   6    chr6_4986494     AAsi    C    T      0.5      1        2 
   6    chr6_4986494     AKia    C    T        0      0        2 
   6    chr6_4986494     AOna    C    T        0      0        2 
   6    chr6_4986494     ASom    C    T        0      0        2 
   6    chr6_4986494     HCab    C    T        0      0        2 
   6    chr6_4986494     HPrz    C    T        0      0        2 
   6    chr6_4986494     ZBoe    C    T      0.5      1        2 
   6    chr6_4986494     ZGre    C    T        0      0        2 
   6    chr6_4986494     ZHar    C    T        0      0        2 
   6    chr6_4986494   Sample    C    T        0      0        2 
   6    chr6_4992980     AAsi    C    T        0      0        2 
   6    chr6_4992980     AKia    C    T        0      0        2 
   6    chr6_4992980     AOna    C    T        0      0        2 
   6    chr6_4992980     ASom    C    T        0      0        2 
   6    chr6_4992980     HCab    C    T        0      0        2 
   6    chr6_4992980     HPrz    C    T        0      0        2 
   6    chr6_4992980     ZBoe    C    T        0      0        2 
   6    chr6_4992980     ZGre    C    T      0.5      1        2 
   6    chr6_4992980     ZHar    C    T        0      0        2 
   6    chr6_4992980   Sample    C    T        0      0        2 
   6    chr6_4993456     AAsi    C    G        0      0        2 
   6    chr6_4993456     AKia    C    G        0      0        2 
   6    chr6_4993456     AOna    C    G        0      0        2 
   6    chr6_4993456     ASom    C    G        0      0        2 
   6    chr6_4993456     HCab    C    G        1      2        2 
   6    chr6_4993456     HPrz    C    G        0      0        2 
   6    chr6_4993456     ZBoe    C    G        0      0        2 
   6    chr6_4993456     ZGre    C    G        0      0        2 
   6    chr6_4993456     ZHar    C    G        0      0        2 
   6    chr6_4993456   Sample    C    G        1      2        2 
   6    chr6_4997644     AAsi    A    G        0      0        2 
   6    chr6_4997644     AKia    A    G        0      0        2 
   6    chr6_4997644     AOna    A    G        0      0        2 
   6    chr6_4997644     ASom    A    G        0      0        2 
   6    chr6_4997644     HCab    A    G        1      2        2 
   6    chr6_4997644     HPrz    A    G        0      0        2 
   6    chr6_4997644     ZBoe    A    G        0      0        2 
   6    chr6_4997644     ZGre    A    G        0      0        2 
   6    chr6_4997644     ZHar    A    G        0      0        2 
   6    chr6_4997644   Sample    A    G        1      2        2 
   6    chr6_4999394     AAsi    T    C        0      0        2 
   6    chr6_4999394     AKia    T    C        0      0        2 
   6    chr6_4999394     AOna    T    C        0      0        2 
   6    chr6_4999394     ASom    T    C        0      0        2 
   6    chr6_4999394     HCab    T    C        1      2        2 
   6    chr6_4999394     HPrz    T    C        1      2        2 
   6    chr6_4999394     ZBoe    T    C      0.5      1        2 
   6    chr6_4999394     ZGre    T    C        0      0        2 
   6    chr6_4999394     ZHar    T    C        0      0        2 
   6    chr6_4999394   Sample    T    C        1      2        2 
   6    chr6_5000261     AAsi    A    T        0      0        2 
   6    chr6_5000261     AKia    A    T        0      0        2 
   6    chr6_5000261     AOna    A    T        0      0        2 
   6    chr6_5000261     ASom    A    T        0      0        2 
   6    chr6_5000261     HCab    A    T        0      0        2 
   6    chr6_5000261     HPrz    A    T        0      0        2 
   6    chr6_5000261     ZBoe    A    T      0.5      1        2 
   6    chr6_5000261     ZGre    A    T        0      0        2 
   6    chr6_5000261     ZHar    A    T        0      0        2 
   6    chr6_5000261   Sample    A    T        0      0        2 
   6    chr6_5003534     AAsi    G    A        0      0        2 
   6    chr6_5003534     AKia    G    A        0      0        2 
   6    chr6_5003534     AOna    G    A      0.5      1        2 
   6    chr6_5003534     ASom    G    A        0      0        2 
   6    chr6_5003534     HCab    G    A        0      0        2 
   6    chr6_5003534     HPrz    G    A        0      0        2 
   6    chr6_5003534     ZBoe    G    A        0      0        2 
   6    chr6_5003534     ZGre    G    A        0      0        2 
   6    chr6_5003534     ZHar    G    A        0      0        2 
   6    chr6_5003534   Sample    G    A        0      0        2 
   6    chr6_5007544     AAsi    G    C        0      0        2 
   6    chr6_5007544     AKia    G    C        1      2        2 
   6    chr6_5007544     AOna    G    C        0      0        2 
   6    chr6_5007544     ASom    G    C        0      0        2 
   6    chr6_5007544     HCab    G    C        0      0        2 
   6    chr6_5007544     HPrz    G    C        0      0        2 
   6    chr6_5007544     ZBoe    G    C        0      0        2 
   6    chr6_5007544     ZGre    G    C        0      0        2 
   6    chr6_5007544     ZHar    G    C        0      0        2 
   6    chr6_5007544   Sample    G    C        0      0        2 
   6    chr6_5007856     AAsi    G    A        0      0        2 
   6    chr6_5007856     AKia    G    A        0      0        2 
   6    chr6_5007856     AOna    G    A        0      0        2 
   6    chr6_5007856     ASom    G    A        0      0        2 
   6    chr6_5007856     HCab    G    A        1      2        2 
   6    chr6_5007856     HPrz    G    A        1      2        2 
   6    chr6_5007856     ZBoe    G    A        0      0        2 
   6    chr6_5007856     ZGre    G    A        0      0        2 
   6    chr6_5007856     ZHar    G    A        0      0        2 
   6    chr6_5007856   Sample    G    A        1      2        2 
   6    chr6_5011244     AAsi    A    G        1      2        2 
   6    chr6_5011244     AKia    A    G        0      0        2 
   6    chr6_5011244     AOna    A    G        0      0        2 
   6    chr6_5011244     ASom    A    G        1      2        2 
   6    chr6_5011244     HCab    A    G        0      0        2 
   6    chr6_5011244     HPrz    A    G        0      0        2 
   6    chr6_5011244     ZBoe    A    G        1      2        2 
   6    chr6_5011244     ZGre    A    G        1      2        2 
   6    chr6_5011244     ZHar    A    G        1      2        2 
   6    chr6_5011244   Sample    A    G        0      0        2 
   6    chr6_5027333     AAsi    C    T        0      0        2 
   6    chr6_5027333     AKia    C    T        0      0        2 
   6    chr6_5027333     AOna    C    T        0      0        2 
   6    chr6_5027333     ASom    C    T        0      0        2 
   6    chr6_5027333     HCab    C    T        1      2        2 
   6    chr6_5027333     HPrz    C    T        1      2        2 
   6    chr6_5027333     ZBoe    C    T        0      0        2 
   6    chr6_5027333     ZGre    C    T        0      0        2 
   6    chr6_5027333     ZHar    C    T        0      0        2 
   6    chr6_5027333   Sample    C    T        1      2        2 
   6    chr6_5031660     AAsi    C    G        0      0        2 
   6    chr6_5031660     AKia    C    G        0      0        2 
   6    chr6_5031660     AOna    C    G        0      0        2 
   6    chr6_5031660     ASom    C    G        0      0        2 
   6    chr6_5031660     HCab    C    G        0      0        2 
   6    chr6_5031660     HPrz    C    G        1      2        2 
   6    chr6_5031660     ZBoe    C    G        0      0        2 
   6    chr6_5031660     ZGre    C    G        0      0        2 
   6    chr6_5031660     ZHar    C    G        0      0        2 
   6    chr6_5031660   Sample    C    G        1      2        2 
   6    chr6_5037287     AAsi    G    C        1      2        2 
   6    chr6_5037287     AKia    G    C        0      0        2 
   6    chr6_5037287     AOna    G    C        0      0        2 
   6    chr6_5037287     ASom    G    C        1      2        2 
   6    chr6_5037287     HCab    G    C        0      0        2 
   6    chr6_5037287     HPrz    G    C        0      0        2 
   6    chr6_5037287     ZBoe    G    C        0      0        2 
   6    chr6_5037287     ZGre    G    C        0      0        2 
   6    chr6_5037287     ZHar    G    C        0      0        2 
   6    chr6_5037287   Sample    G    C        0      0        2 
   6    chr6_5044445     AAsi    A    G        0      0        2 
   6    chr6_5044445     AKia    A    G        0      0        2 
   6    chr6_5044445     AOna    A    G        0      0        2 
   6    chr6_5044445     ASom    A    G        0      0        2 
   6    chr6_5044445     HCab    A    G        1      2        2 
   6    chr6_5044445     HPrz    A    G        1      2        2 
   6    chr6_5044445     ZBoe    A    G        0      0        2 
   6    chr6_5044445     ZGre    A    G        0      0        2 
   6    chr6_5044445     ZHar    A    G        0      0        2 
   6    chr6_5044445   Sample    A    G        1      2        2 
   6    chr6_5045994     AAsi    A    T        0      0        2 
   6    chr6_5045994     AKia    A    T        1      2        2 
   6    chr6_5045994     AOna    A    T        1      2        2 
   6    chr6_5045994     ASom    A    T        0      0        2 
   6    chr6_5045994     HCab    A    T        0      0        2 
   6    chr6_5045994     HPrz    A    T        0      0        2 
   6    chr6_5045994     ZBoe    A    T        0      0        2 
   6    chr6_5045994     ZGre    A    T        0      0        2 
   6    chr6_5045994     ZHar    A    T        0      0        2 
   6    chr6_5045994   Sample    A    T        0      0        2 
   6    chr6_5051564     AAsi    C    T        0      0        2 
   6    chr6_5051564     AKia    C    T        0      0        2 
   6    chr6_5051564     AOna    C    T        0      0        2 
   6    chr6_5051564     ASom    C    T        0      0        2 
   6    chr6_5051564     HCab    C    T        0      0        2 
   6    chr6_5051564     HPrz    C    T        0      0        2 
   6    chr6_5051564     ZBoe    C    T        0      0        2 
   6    chr6_5051564     ZGre    C    T      0.5      1        2 
   6    chr6_5051564     ZHar    C    T        0      0        2 
   6    chr6_5051564   Sample    C    T        0      0        2 
   6    chr6_5059386     AAsi    C    G        0      0        2 
   6    chr6_5059386     AKia    C    G        0      0        2 
   6    chr6_5059386     AOna    C    G        0      0        2 
   6    chr6_5059386     ASom    C    G        1      2        2 
   6    chr6_5059386     HCab    C    G        0      0        2 
   6    chr6_5059386     HPrz    C    G        0      0        2 
   6    chr6_5059386     ZBoe    C    G        0      0        2 
   6    chr6_5059386     ZGre    C    G        0      0        2 
   6    chr6_5059386     ZHar    C    G        0      0        2 
   6    chr6_5059386   Sample    C    G        0      0        2 
   6    chr6_5068425     AAsi    C    T        0      0        2 
   6    chr6_5068425     AKia    C    T        0      0        2 
   6    chr6_5068425     AOna    C    T        0      0        2 
   6    chr6_5068425     ASom    C    T        0      0        2 
   6    chr6_5068425     HCab    C    T        0      0        2 
   6    chr6_5068425     HPrz    C    T        0      0        2 
   6    chr6_5068425     ZBoe    C    T        0      0        2 
   6    chr6_5068425     ZGre    C    T        1      2        2 
   6    chr6_5068425     ZHar    C    T        0      0        2 
   6    chr6_5068425   Sample    C    T        0      0        2 
   6    chr6_5071819     AAsi    C    T        0      0        2 
   6    chr6_5071819     AKia    C    T        0      0        2 
   6    chr6_5071819     AOna    C    T        0      0        2 
   6    chr6_5071819     ASom    C    T        0      0        2 
   6    chr6_5071819     HCab    C    T        1      2        2 
   6    chr6_5071819     HPrz    C    T        1      2        2 
   6    chr6_5071819     ZBoe    C    T        0      0        2 
   6    chr6_5071819     ZGre    C    T        0      0        2 
   6    chr6_5071819     ZHar    C    T        0      0        2 
   6    chr6_5071819   Sample    C    T        0      0        2 
   6    chr6_5074044     AAsi    C    T        0      0        2 
   6    chr6_5074044     AKia    C    T        1      2        2 
   6    chr6_5074044     AOna    C    T        0      0        2 
   6    chr6_5074044     ASom    C    T        0      0        2 
   6    chr6_5074044     HCab    C    T        0      0        2 
   6    chr6_5074044     HPrz    C    T        0      0        2 
   6    chr6_5074044     ZBoe    C    T        0      0        2 
   6    chr6_5074044     ZGre    C    T        0      0        2 
   6    chr6_5074044     ZHar    C    T        0      0        2 
   6    chr6_5074044   Sample    C    T        0      0        2 
   6    chr6_5075764     AAsi    A    G      0.5      1        2 
   6    chr6_5075764     AKia    A    G        0      0        2 
   6    chr6_5075764     AOna    A    G        0      0        2 
   6    chr6_5075764     ASom    A    G        0      0        2 
   6    chr6_5075764     HCab    A    G        0      0        2 
   6    chr6_5075764     HPrz    A    G        0      0        2 
   6    chr6_5075764     ZBoe    A    G        0      0        2 
   6    chr6_5075764     ZGre    A    G        0      0        2 
   6    chr6_5075764     ZHar    A    G        0      0        2 
   6    chr6_5075764   Sample    A    G        0      0        2 
   6    chr6_5076375     AAsi    A    G        0      0        2 
   6    chr6_5076375     AKia    A    G        0      0        2 
   6    chr6_5076375     AOna    A    G        0      0        2 
   6    chr6_5076375     ASom    A    G        0      0        2 
   6    chr6_5076375     HCab    A    G        0      0        2 
   6    chr6_5076375     HPrz    A    G        0      0        2 
   6    chr6_5076375     ZBoe    A    G      0.5      1        2 
   6    chr6_5076375     ZGre    A    G        0      0        2 
   6    chr6_5076375     ZHar    A    G        0      0        2 
   6    chr6_5076375   Sample    A    G        0      0        2 
   6    chr6_5077418     AAsi    G    C        0      0        2 
   6    chr6_5077418     AKia    G    C        0      0        2 
   6    chr6_5077418     AOna    G    C        0      0        2 
   6    chr6_5077418     ASom    G    C        0      0        2 
   6    chr6_5077418     HCab    G    C        0      0        2 
   6    chr6_5077418     HPrz    G    C        0      0        2 
   6    chr6_5077418     ZBoe    G    C        0      0        2 
   6    chr6_5077418     ZGre    G    C      0.5      1        2 
   6    chr6_5077418     ZHar    G    C        0      0        2 
   6    chr6_5077418   Sample    G    C        0      0        2 
   6    chr6_5078054     AAsi    G    C        0      0        2 
   6    chr6_5078054     AKia    G    C        0      0        2 
   6    chr6_5078054     AOna    G    C        0      0        2 
   6    chr6_5078054     ASom    G    C        0      0        2 
   6    chr6_5078054     HCab    G    C        0      0        2 
   6    chr6_5078054     HPrz    G    C        0      0        2 
   6    chr6_5078054     ZBoe    G    C      0.5      1        2 
   6    chr6_5078054     ZGre    G    C        0      0        2 
   6    chr6_5078054     ZHar    G    C        0      0        2 
   6    chr6_5078054   Sample    G    C        0      0        2 
   6    chr6_5085493     AAsi    G    T        0      0        2 
   6    chr6_5085493     AKia    G    T        0      0        2 
   6    chr6_5085493     AOna    G    T        0      0        2 
   6    chr6_5085493     ASom    G    T        0      0        2 
   6    chr6_5085493     HCab    G    T        0      0        2 
   6    chr6_5085493     HPrz    G    T        0      0        2 
   6    chr6_5085493     ZBoe    G    T      0.5      1        2 
   6    chr6_5085493     ZGre    G    T        0      0        2 
   6    chr6_5085493     ZHar    G    T        0      0        2 
   6    chr6_5085493   Sample    G    T        0      0        2 
   6    chr6_5088706     AAsi    G    A        0      0        2 
   6    chr6_5088706     AKia    G    A        0      0        2 
   6    chr6_5088706     AOna    G    A        0      0        2 
   6    chr6_5088706     ASom    G    A        0      0        2 
   6    chr6_5088706     HCab    G    A        1      2        2 
   6    chr6_5088706     HPrz    G    A        1      2        2 
   6    chr6_5088706     ZBoe    G    A        0      0        2 
   6    chr6_5088706     ZGre    G    A        0      0        2 
   6    chr6_5088706     ZHar    G    A        0      0        2 
   6    chr6_5088706   Sample    G    A        1      2        2 
   6    chr6_5090551     AAsi    A    G        1      2        2 
   6    chr6_5090551     AKia    A    G        0      0        2 
   6    chr6_5090551     AOna    A    G        0      0        2 
   6    chr6_5090551     ASom    A    G        1      2        2 
   6    chr6_5090551     HCab    A    G        0      0        2 
   6    chr6_5090551     HPrz    A    G        0      0        2 
   6    chr6_5090551     ZBoe    A    G        0      0        2 
   6    chr6_5090551     ZGre    A    G        0      0        2 
   6    chr6_5090551     ZHar    A    G        0      0        2 
   6    chr6_5090551   Sample    A    G        0      0        2 
   6    chr6_5097585     AAsi    T    C        0      0        2 
   6    chr6_5097585     AKia    T    C        0      0        2 
   6    chr6_5097585     AOna    T    C        0      0        2 
   6    chr6_5097585     ASom    T    C        0      0        2 
   6    chr6_5097585     HCab    T    C        0      0        2 
   6    chr6_5097585     HPrz    T    C        0      0        2 
   6    chr6_5097585     ZBoe    T    C        0      0        2 
   6    chr6_5097585     ZGre    T    C      0.5      1        2 
   6    chr6_5097585     ZHar    T    C        0      0        2 
   6    chr6_5097585   Sample    T    C        0      0        2 
   6    chr6_5099579     AAsi    T    C        0      0        2 
   6    chr6_5099579     AKia    T    C        0      0        2 
   6    chr6_5099579     AOna    T    C        0      0        2 
   6    chr6_5099579     ASom    T    C        0      0        2 
   6    chr6_5099579     HCab    T    C        1      2        2 
   6    chr6_5099579     HPrz    T    C        1      2        2 
   6    chr6_5099579     ZBoe    T    C        0      0        2 
   6    chr6_5099579     ZGre    T    C        0      0        2 
   6    chr6_5099579     ZHar    T    C        0      0        2 
   6    chr6_5099579   Sample    T    C        1      2        2 
   6    chr6_5100680     AAsi    A    G        0      0        2 
   6    chr6_5100680     AKia    A    G        0      0        2 
   6    chr6_5100680     AOna    A    G        0      0        2 
   6    chr6_5100680     ASom    A    G        0      0        2 
   6    chr6_5100680     HCab    A    G        0      0        2 
   6    chr6_5100680     HPrz    A    G        0      0        2 
   6    chr6_5100680     ZBoe    A    G        0      0        2 
   6    chr6_5100680     ZGre    A    G        1      2        2 
   6    chr6_5100680     ZHar    A    G        0      0        2 
   6    chr6_5100680   Sample    A    G        0      0        2 
   6    chr6_5100946     AAsi    A    C        0      0        2 
   6    chr6_5100946     AKia    A    C        0      0        2 
   6    chr6_5100946     AOna    A    C      0.5      1        2 
   6    chr6_5100946     ASom    A    C        0      0        2 
   6    chr6_5100946     HCab    A    C        0      0        2 
   6    chr6_5100946     HPrz    A    C        0      0        2 
   6    chr6_5100946     ZBoe    A    C        0      0        2 
   6    chr6_5100946     ZGre    A    C        0      0        2 
   6    chr6_5100946     ZHar    A    C        0      0        2 
   6    chr6_5100946   Sample    A    C        0      0        2 
   6    chr6_5103231     AAsi    T    G        0      0        2 
   6    chr6_5103231     AKia    T    G        0      0        2 
   6    chr6_5103231     AOna    T    G        0      0        2 
   6    chr6_5103231     ASom    T    G        0      0        2 
   6    chr6_5103231     HCab    T    G        0      0        2 
   6    chr6_5103231     HPrz    T    G        0      0        2 
   6    chr6_5103231     ZBoe    T    G        0      0        2 
   6    chr6_5103231     ZGre    T    G        0      0        2 
   6    chr6_5103231     ZHar    T    G      0.5      1        2 
   6    chr6_5103231   Sample    T    G        0      0        2 
   6    chr6_5113129     AAsi    C    T        1      2        2 
   6    chr6_5113129     AKia    C    T        0      0        2 
   6    chr6_5113129     AOna    C    T        0      0        2 
   6    chr6_5113129     ASom    C    T        0      0        2 
   6    chr6_5113129     HCab    C    T        0      0        2 
   6    chr6_5113129     HPrz    C    T        0      0        2 
   6    chr6_5113129     ZBoe    C    T        0      0        2 
   6    chr6_5113129     ZGre    C    T        0      0        2 
   6    chr6_5113129     ZHar    C    T        0      0        2 
   6    chr6_5113129   Sample    C    T        0      0        2 
   6    chr6_5115546     AAsi    C    G        1      2        2 
   6    chr6_5115546     AKia    C    G        0      0        2 
   6    chr6_5115546     AOna    C    G        0      0        2 
   6    chr6_5115546     ASom    C    G        1      2        2 
   6    chr6_5115546     HCab    C    G        0      0        2 
   6    chr6_5115546     HPrz    C    G        0      0        2 
   6    chr6_5115546     ZBoe    C    G        0      0        2 
   6    chr6_5115546     ZGre    C    G        0      0        2 
   6    chr6_5115546     ZHar    C    G        0      0        2 
   6    chr6_5115546   Sample    C    G        0      0        2 
   6    chr6_5115726     AAsi    A    G      0.5      1        2 
   6    chr6_5115726     AKia    A    G        0      0        2 
   6    chr6_5115726     AOna    A    G        0      0        2 
   6    chr6_5115726     ASom    A    G        0      0        2 
   6    chr6_5115726     HCab    A    G        0      0        2 
   6    chr6_5115726     HPrz    A    G        0      0        2 
   6    chr6_5115726     ZBoe    A    G        0      0        2 
   6    chr6_5115726     ZGre    A    G        0      0        2 
   6    chr6_5115726     ZHar    A    G        0      0        2 
   6    chr6_5115726   Sample    A    G        0      0        2 
   6    chr6_5127287     AAsi    C    T        0      0        2 
   6    chr6_5127287     AKia    C    T        0      0        2 
   6    chr6_5127287     AOna    C    T        0      0        2 
   6    chr6_5127287     ASom    C    T        0      0        2 
   6    chr6_5127287     HCab    C    T        1      2        2 
   6    chr6_5127287     HPrz    C    T        0      0        2 
   6    chr6_5127287     ZBoe    C    T        0      0        2 
   6    chr6_5127287     ZGre    C    T        0      0        2 
   6    chr6_5127287     ZHar    C    T        0      0        2 
   6    chr6_5127287   Sample    C    T        1      2        2 
   6    chr6_5129332     AAsi    C    G        0      0        2 
   6    chr6_5129332     AKia    C    G        0      0        2 
   6    chr6_5129332     AOna    C    G        0      0        2 
   6    chr6_5129332     ASom    C    G        0      0        2 
   6    chr6_5129332     HCab    C    G        0      0        2 
   6    chr6_5129332     HPrz    C    G        0      0        2 
   6    chr6_5129332     ZBoe    C    G      0.5      1        2 
   6    chr6_5129332     ZGre    C    G        0      0        2 
   6    chr6_5129332     ZHar    C    G        0      0        2 
   6    chr6_5129332   Sample    C    G        0      0        2 
   6    chr6_5129466     AAsi    G    A        0      0        2 
   6    chr6_5129466     AKia    G    A        0      0        2 
   6    chr6_5129466     AOna    G    A        0      0        2 
   6    chr6_5129466     ASom    G    A        0      0        2 
   6    chr6_5129466     HCab    G    A        0      0        2 
   6    chr6_5129466     HPrz    G    A        0      0        2 
   6    chr6_5129466     ZBoe    G    A      0.5      1        2 
   6    chr6_5129466     ZGre    G    A        0      0        2 
   6    chr6_5129466     ZHar    G    A        0      0        2 
   6    chr6_5129466   Sample    G    A        0      0        2 
   6    chr6_5129720     AAsi    A    T        0      0        2 
   6    chr6_5129720     AKia    A    T        1      2        2 
   6    chr6_5129720     AOna    A    T        0      0        2 
   6    chr6_5129720     ASom    A    T        0      0        2 
   6    chr6_5129720     HCab    A    T        0      0        2 
   6    chr6_5129720     HPrz    A    T        0      0        2 
   6    chr6_5129720     ZBoe    A    T        0      0        2 
   6    chr6_5129720     ZGre    A    T        0      0        2 
   6    chr6_5129720     ZHar    A    T        0      0        2 
   6    chr6_5129720   Sample    A    T        0      0        2 
   6    chr6_5130324     AAsi    C    T        0      0        2 
   6    chr6_5130324     AKia    C    T        0      0        2 
   6    chr6_5130324     AOna    C    T        0      0        2 
   6    chr6_5130324     ASom    C    T        0      0        2 
   6    chr6_5130324     HCab    C    T        1      2        2 
   6    chr6_5130324     HPrz    C    T        1      2        2 
   6    chr6_5130324     ZBoe    C    T        0      0        2 
   6    chr6_5130324     ZGre    C    T        0      0        2 
   6    chr6_5130324     ZHar    C    T        0      0        2 
   6    chr6_5130324   Sample    C    T        1      2        2 
   6    chr6_5140205     AAsi    T    C        0      0        2 
   6    chr6_5140205     AKia    T    C        0      0        2 
   6    chr6_5140205     AOna    T    C        0      0        2 
   6    chr6_5140205     ASom    T    C        0      0        2 
   6    chr6_5140205     HCab    T    C        1      2        2 
   6    chr6_5140205     HPrz    T    C        1      2        2 
   6    chr6_5140205     ZBoe    T    C        0      0        2 
   6    chr6_5140205     ZGre    T    C        0      0        2 
   6    chr6_5140205     ZHar    T    C        0      0        2 
   6    chr6_5140205   Sample    T    C        1      2        2 
   6    chr6_5141588     AAsi    G    A        0      0        2 
   6    chr6_5141588     AKia    G    A        0      0        2 
   6    chr6_5141588     AOna    G    A        0      0        2 
   6    chr6_5141588     ASom    G    A        0      0        2 
   6    chr6_5141588     HCab    G    A        1      2        2 
   6    chr6_5141588     HPrz    G    A      0.5      1        2 
   6    chr6_5141588     ZBoe    G    A        0      0        2 
   6    chr6_5141588     ZGre    G    A        0      0        2 
   6    chr6_5141588     ZHar    G    A        0      0        2 
   6    chr6_5141588   Sample    G    A        1      2        2 
   6    chr6_5146981     AAsi    C    G        0      0        2 
   6    chr6_5146981     AKia    C    G        0      0        2 
   6    chr6_5146981     AOna    C    G        0      0        2 
   6    chr6_5146981     ASom    C    G        0      0        2 
   6    chr6_5146981     HCab    C    G        1      2        2 
   6    chr6_5146981     HPrz    C    G        1      2        2 
   6    chr6_5146981     ZBoe    C    G        0      0        2 
   6    chr6_5146981     ZGre    C    G        0      0        2 
   6    chr6_5146981     ZHar    C    G        0      0        2 
   6    chr6_5146981   Sample    C    G        1      2        2 
   6    chr6_5156964     AAsi    T    C      0.5      1        2 
   6    chr6_5156964     AKia    T    C        0      0        2 
   6    chr6_5156964     AOna    T    C        0      0        2 
   6    chr6_5156964     ASom    T    C        0      0        2 
   6    chr6_5156964     HCab    T    C        0      0        2 
   6    chr6_5156964     HPrz    T    C        0      0        2 
   6    chr6_5156964     ZBoe    T    C        0      0        2 
   6    chr6_5156964     ZGre    T    C        0      0        2 
   6    chr6_5156964     ZHar    T    C        0      0        2 
   6    chr6_5156964   Sample    T    C        0      0        2 
   6    chr6_5162810     AAsi    T    C        0      0        2 
   6    chr6_5162810     AKia    T    C        0      0        2 
   6    chr6_5162810     AOna    T    C        0      0        2 
   6    chr6_5162810     ASom    T    C        0      0        2 
   6    chr6_5162810     HCab    T    C        0      0        2 
   6    chr6_5162810     HPrz    T    C        0      0        2 
   6    chr6_5162810     ZBoe    T    C      0.5      1        2 
   6    chr6_5162810     ZGre    T    C        0      0        2 
   6    chr6_5162810     ZHar    T    C        0      0        2 
   6    chr6_5162810   Sample    T    C        0      0        2 
   6    chr6_5174741     AAsi    T    C        0      0        2 
   6    chr6_5174741     AKia    T    C      0.5      1        2 
   6    chr6_5174741     AOna    T    C        1      2        2 
   6    chr6_5174741     ASom    T    C        0      0        2 
   6    chr6_5174741     HCab    T    C        0      0        2 
   6    chr6_5174741     HPrz    T    C        0      0        2 
   6    chr6_5174741     ZBoe    T    C        0      0        2 
   6    chr6_5174741     ZGre    T    C        0      0        2 
   6    chr6_5174741     ZHar    T    C        0      0        2 
   6    chr6_5174741   Sample    T    C        0      0        2 
   6    chr6_5176321     AAsi    A    G        0      0        2 
   6    chr6_5176321     AKia    A    G        0      0        2 
   6    chr6_5176321     AOna    A    G        0      0        2 
   6    chr6_5176321     ASom    A    G        1      2        2 
   6    chr6_5176321     HCab    A    G        0      0        2 
   6    chr6_5176321     HPrz    A    G        0      0        2 
   6    chr6_5176321     ZBoe    A    G        0      0        2 
   6    chr6_5176321     ZGre    A    G        0      0        2 
   6    chr6_5176321     ZHar    A    G        0      0        2 
   6    chr6_5176321   Sample    A    G        0      0        2 
   6    chr6_5178136     AAsi    G    A        0      0        2 
   6    chr6_5178136     AKia    G    A      0.5      1        2 
   6    chr6_5178136     AOna    G    A      0.5      1        2 
   6    chr6_5178136     ASom    G    A        0      0        2 
   6    chr6_5178136     HCab    G    A        0      0        2 
   6    chr6_5178136     HPrz    G    A        0      0        2 
   6    chr6_5178136     ZBoe    G    A        0      0        2 
   6    chr6_5178136     ZGre    G    A        0      0        2 
   6    chr6_5178136     ZHar    G    A        0      0        2 
   6    chr6_5178136   Sample    G    A        0      0        2 
   6    chr6_5178631     AAsi    T    C        0      0        2 
   6    chr6_5178631     AKia    T    C        0      0        2 
   6    chr6_5178631     AOna    T    C        0      0        2 
   6    chr6_5178631     ASom    T    C        1      2        2 
   6    chr6_5178631     HCab    T    C        0      0        2 
   6    chr6_5178631     HPrz    T    C        0      0        2 
   6    chr6_5178631     ZBoe    T    C        0      0        2 
   6    chr6_5178631     ZGre    T    C        0      0        2 
   6    chr6_5178631     ZHar    T    C        0      0        2 
   6    chr6_5178631   Sample    T    C        0      0        2 
   6    chr6_5190026     AAsi    G    T        0      0        2 
   6    chr6_5190026     AKia    G    T        1      2        2 
   6    chr6_5190026     AOna    G    T        1      2        2 
   6    chr6_5190026     ASom    G    T        0      0        2 
   6    chr6_5190026     HCab    G    T        0      0        2 
   6    chr6_5190026     HPrz    G    T        0      0        2 
   6    chr6_5190026     ZBoe    G    T        0      0        2 
   6    chr6_5190026     ZGre    G    T        0      0        2 
   6    chr6_5190026     ZHar    G    T        0      0        2 
   6    chr6_5190026   Sample    G    T        0      0        2 
   6    chr6_5201764     AAsi    A    G        0      0        2 
   6    chr6_5201764     AKia    A    G        0      0        2 
   6    chr6_5201764     AOna    A    G        0      0        2 
   6    chr6_5201764     ASom    A    G        0      0        2 
   6    chr6_5201764     HCab    A    G        0      0        2 
   6    chr6_5201764     HPrz    A    G        0      0        2 
   6    chr6_5201764     ZBoe    A    G      0.5      1        2 
   6    chr6_5201764     ZGre    A    G        0      0        2 
   6    chr6_5201764     ZHar    A    G        0      0        2 
   6    chr6_5201764   Sample    A    G        0      0        2 
   6    chr6_5203322     AAsi    G    C        0      0        2 
   6    chr6_5203322     AKia    G    C        0      0        2 
   6    chr6_5203322     AOna    G    C        0      0        2 
   6    chr6_5203322     ASom    G    C        0      0        2 
   6    chr6_5203322     HCab    G    C        0      0        2 
   6    chr6_5203322     HPrz    G    C        0      0        2 
   6    chr6_5203322     ZBoe    G    C        0      0        2 
   6    chr6_5203322     ZGre    G    C      0.5      1        2 
   6    chr6_5203322     ZHar    G    C        0      0        2 
   6    chr6_5203322   Sample    G    C        0      0        2 
   6    chr6_5206126     AAsi    G    A        0      0        2 
   6    chr6_5206126     AKia    G    A        0      0        2 
   6    chr6_5206126     AOna    G    A        0      0        2 
   6    chr6_5206126     ASom    G    A        0      0        2 
   6    chr6_5206126     HCab    G    A        1      2        2 
   6    chr6_5206126     HPrz    G    A        0      0        2 
   6    chr6_5206126     ZBoe    G    A        0      0        2 
   6    chr6_5206126     ZGre    G    A        0      0        2 
   6    chr6_5206126     ZHar    G    A        0      0        2 
   6    chr6_5206126   Sample    G    A        1      2        2 
   6    chr6_5208818     AAsi    C    A        0      0        2 
   6    chr6_5208818     AKia    C    A      0.5      1        2 
   6    chr6_5208818     AOna    C    A        0      0        2 
   6    chr6_5208818     ASom    C    A        0      0        2 
   6    chr6_5208818     HCab    C    A        0      0        2 
   6    chr6_5208818     HPrz    C    A        0      0        2 
   6    chr6_5208818     ZBoe    C    A        0      0        2 
   6    chr6_5208818     ZGre    C    A        0      0        2 
   6    chr6_5208818     ZHar    C    A        0      0        2 
   6    chr6_5208818   Sample    C    A        0      0        2 
   6    chr6_5209093     AAsi    C    T        0      0        2 
   6    chr6_5209093     AKia    C    T        1      2        2 
   6    chr6_5209093     AOna    C    T      0.5      1        2 
   6    chr6_5209093     ASom    C    T        0      0        2 
   6    chr6_5209093     HCab    C    T        1      2        2 
   6    chr6_5209093     HPrz    C    T        1      2        2 
   6    chr6_5209093     ZBoe    C    T        0      0        2 
   6    chr6_5209093     ZGre    C    T        0      0        2 
   6    chr6_5209093     ZHar    C    T        0      0        2 
   6    chr6_5209093   Sample    C    T        1      2        2 
   6    chr6_5210633     AAsi    A    G        0      0        2 
   6    chr6_5210633     AKia    A    G        0      0        2 
   6    chr6_5210633     AOna    A    G        0      0        2 
   6    chr6_5210633     ASom    A    G        0      0        2 
   6    chr6_5210633     HCab    A    G        1      2        2 
   6    chr6_5210633     HPrz    A    G        1      2        2 
   6    chr6_5210633     ZBoe    A    G        0      0        2 
   6    chr6_5210633     ZGre    A    G        0      0        2 
   6    chr6_5210633     ZHar    A    G        0      0        2 
   6    chr6_5210633   Sample    A    G        1      2        2 
   6    chr6_5219770     AAsi    A    C      0.5      1        2 
   6    chr6_5219770     AKia    A    C        0      0        2 
   6    chr6_5219770     AOna    A    C        0      0        2 
   6    chr6_5219770     ASom    A    C        0      0        2 
   6    chr6_5219770     HCab    A    C        0      0        2 
   6    chr6_5219770     HPrz    A    C        0      0        2 
   6    chr6_5219770     ZBoe    A    C        0      0        2 
   6    chr6_5219770     ZGre    A    C        0      0        2 
   6    chr6_5219770     ZHar    A    C        0      0        2 
   6    chr6_5219770   Sample    A    C        0      0        2 
   6    chr6_5222200     AAsi    C    A        0      0        2 
   6    chr6_5222200     AKia    C    A        0      0        2 
   6    chr6_5222200     AOna    C    A        0      0        2 
   6    chr6_5222200     ASom    C    A        0      0        2 
   6    chr6_5222200     HCab    C    A        0      0        2 
   6    chr6_5222200     HPrz    C    A        0      0        2 
   6    chr6_5222200     ZBoe    C    A        1      2        2 
   6    chr6_5222200     ZGre    C    A        1      2        2 
   6    chr6_5222200     ZHar    C    A        1      2        2 
   6    chr6_5222200   Sample    C    A        0      0        2 
   6    chr6_5224821     AAsi    A    C        0      0        2 
   6    chr6_5224821     AKia    A    C        0      0        2 
   6    chr6_5224821     AOna    A    C        0      0        2 
   6    chr6_5224821     ASom    A    C        0      0        2 
   6    chr6_5224821     HCab    A    C        0      0        2 
   6    chr6_5224821     HPrz    A    C        0      0        2 
   6    chr6_5224821     ZBoe    A    C        0      0        2 
   6    chr6_5224821     ZGre    A    C        0      0        2 
   6    chr6_5224821     ZHar    A    C        1      2        2 
   6    chr6_5224821   Sample    A    C        0      0        2 
   6    chr6_5237687     AAsi    C    T        1      2        2 
   6    chr6_5237687     AKia    C    T        0      0        2 
   6    chr6_5237687     AOna    C    T        0      0        2 
   6    chr6_5237687     ASom    C    T        0      0        2 
   6    chr6_5237687     HCab    C    T        0      0        2 
   6    chr6_5237687     HPrz    C    T        0      0        2 
   6    chr6_5237687     ZBoe    C    T        0      0        2 
   6    chr6_5237687     ZGre    C    T        0      0        2 
   6    chr6_5237687     ZHar    C    T        0      0        2 
   6    chr6_5237687   Sample    C    T        0      0        2 
   6    chr6_5240900     AAsi    C    G        0      0        2 
   6    chr6_5240900     AKia    C    G        0      0        2 
   6    chr6_5240900     AOna    C    G        0      0        2 
   6    chr6_5240900     ASom    C    G        0      0        2 
   6    chr6_5240900     HCab    C    G        0      0        2 
   6    chr6_5240900     HPrz    C    G        0      0        2 
   6    chr6_5240900     ZBoe    C    G      0.5      1        2 
   6    chr6_5240900     ZGre    C    G        0      0        2 
   6    chr6_5240900     ZHar    C    G        0      0        2 
   6    chr6_5240900   Sample    C    G        0      0        2 
   6    chr6_5241793     AAsi    G    A        0      0        2 
   6    chr6_5241793     AKia    G    A        0      0        2 
   6    chr6_5241793     AOna    G    A        0      0        2 
   6    chr6_5241793     ASom    G    A        0      0        2 
   6    chr6_5241793     HCab    G    A        1      2        2 
   6    chr6_5241793     HPrz    G    A        1      2        2 
   6    chr6_5241793     ZBoe    G    A        0      0        2 
   6    chr6_5241793     ZGre    G    A        0      0        2 
   6    chr6_5241793     ZHar    G    A        0      0        2 
   6    chr6_5241793   Sample    G    A        1      2        2 
   6    chr6_5246151     AAsi    C    T        0      0        2 
   6    chr6_5246151     AKia    C    T      0.5      1        2 
   6    chr6_5246151     AOna    C    T        0      0        2 
   6    chr6_5246151     ASom    C    T        0      0        2 
   6    chr6_5246151     HCab    C    T        0      0        2 
   6    chr6_5246151     HPrz    C    T        0      0        2 
   6    chr6_5246151     ZBoe    C    T        0      0        2 
   6    chr6_5246151     ZGre    C    T        0      0        2 
   6    chr6_5246151     ZHar    C    T        0      0        2 
   6    chr6_5246151   Sample    C    T        0      0        2 
   6    chr6_5247512     AAsi    A    C        0      0        2 
   6    chr6_5247512     AKia    A    C        0      0        2 
   6    chr6_5247512     AOna    A    C        0      0        2 
   6    chr6_5247512     ASom    A    C        0      0        2 
   6    chr6_5247512     HCab    A    C        0      0        2 
   6    chr6_5247512     HPrz    A    C        0      0        2 
   6    chr6_5247512     ZBoe    A    C        0      0        2 
   6    chr6_5247512     ZGre    A    C        0      0        2 
   6    chr6_5247512     ZHar    A    C        1      2        2 
   6    chr6_5247512   Sample    A    C        0      0        2 
   6    chr6_5247823     AAsi    A    G        0      0        2 
   6    chr6_5247823     AKia    A    G        0      0        2 
   6    chr6_5247823     AOna    A    G        0      0        2 
   6    chr6_5247823     ASom    A    G        0      0        2 
   6    chr6_5247823     HCab    A    G        1      2        2 
   6    chr6_5247823     HPrz    A    G        1      2        2 
   6    chr6_5247823     ZBoe    A    G        0      0        2 
   6    chr6_5247823     ZGre    A    G        0      0        2 
   6    chr6_5247823     ZHar    A    G        0      0        2 
   6    chr6_5247823   Sample    A    G        1      2        2 
   6    chr6_5248812     AAsi    C    T        0      0        2 
   6    chr6_5248812     AKia    C    T        0      0        2 
   6    chr6_5248812     AOna    C    T        0      0        2 
   6    chr6_5248812     ASom    C    T        0      0        2 
   6    chr6_5248812     HCab    C    T        0      0        2 
   6    chr6_5248812     HPrz    C    T        0      0        2 
   6    chr6_5248812     ZBoe    C    T        0      0        2 
   6    chr6_5248812     ZGre    C    T        0      0        2 
   6    chr6_5248812     ZHar    C    T      0.5      1        2 
   6    chr6_5248812   Sample    C    T        0      0        2 
   6    chr6_5250076     AAsi    G    C        0      0        2 
   6    chr6_5250076     AKia    G    C        0      0        2 
   6    chr6_5250076     AOna    G    C        0      0        2 
   6    chr6_5250076     ASom    G    C        0      0        2 
   6    chr6_5250076     HCab    G    C        0      0        2 
   6    chr6_5250076     HPrz    G    C        0      0        2 
   6    chr6_5250076     ZBoe    G    C        1      2        2 
   6    chr6_5250076     ZGre    G    C        0      0        2 
   6    chr6_5250076     ZHar    G    C        0      0        2 
   6    chr6_5250076   Sample    G    C        0      0        2 
   6    chr6_5255239     AAsi    T    C        0      0        2 
   6    chr6_5255239     AKia    T    C        0      0        2 
   6    chr6_5255239     AOna    T    C        0      0        2 
   6    chr6_5255239     ASom    T    C        0      0        2 
   6    chr6_5255239     HCab    T    C        0      0        2 
   6    chr6_5255239     HPrz    T    C        0      0        2 
   6    chr6_5255239     ZBoe    T    C        0      0        2 
   6    chr6_5255239     ZGre    T    C        0      0        2 
   6    chr6_5255239     ZHar    T    C      0.5      1        2 
   6    chr6_5255239   Sample    T    C        0      0        2 
   6    chr6_5258681     AAsi    G    A        0      0        2 
   6    chr6_5258681     AKia    G    A        0      0        2 
   6    chr6_5258681     AOna    G    A        0      0        2 
   6    chr6_5258681     ASom    G    A        0      0        2 
   6    chr6_5258681     HCab    G    A        0      0        2 
   6    chr6_5258681     HPrz    G    A        0      0        2 
   6    chr6_5258681     ZBoe    G    A        0      0        2 
   6    chr6_5258681     ZGre    G    A        1      2        2 
   6    chr6_5258681     ZHar    G    A        0      0        2 
   6    chr6_5258681   Sample    G    A        0      0        2 
   6    chr6_5260429     AAsi    G    T        0      0        2 
   6    chr6_5260429     AKia    G    T        0      0        2 
   6    chr6_5260429     AOna    G    T        0      0        2 
   6    chr6_5260429     ASom    G    T        0      0        2 
   6    chr6_5260429     HCab    G    T        0      0        2 
   6    chr6_5260429     HPrz    G    T        0      0        2 
   6    chr6_5260429     ZBoe    G    T        1      2        2 
   6    chr6_5260429     ZGre    G    T        0      0        2 
   6    chr6_5260429     ZHar    G    T        0      0        2 
   6    chr6_5260429   Sample    G    T        0      0        2 
   6    chr6_5260444     AAsi    T    C        0      0        2 
   6    chr6_5260444     AKia    T    C        0      0        2 
   6    chr6_5260444     AOna    T    C        0      0        2 
   6    chr6_5260444     ASom    T    C        0      0        2 
   6    chr6_5260444     HCab    T    C        1      2        2 
   6    chr6_5260444     HPrz    T    C        1      2        2 
   6    chr6_5260444     ZBoe    T    C        0      0        2 
   6    chr6_5260444     ZGre    T    C        0      0        2 
   6    chr6_5260444     ZHar    T    C        0      0        2 
   6    chr6_5260444   Sample    T    C        1      2        2 
   6    chr6_5261632     AAsi    T    C        0      0        2 
   6    chr6_5261632     AKia    T    C        0      0        2 
   6    chr6_5261632     AOna    T    C        0      0        2 
   6    chr6_5261632     ASom    T    C        0      0        2 
   6    chr6_5261632     HCab    T    C        1      2        2 
   6    chr6_5261632     HPrz    T    C        1      2        2 
   6    chr6_5261632     ZBoe    T    C        0      0        2 
   6    chr6_5261632     ZGre    T    C        0      0        2 
   6    chr6_5261632     ZHar    T    C        0      0        2 
   6    chr6_5261632   Sample    T    C        1      2        2 
   6    chr6_5261833     AAsi    G    A        0      0        2 
   6    chr6_5261833     AKia    G    A        0      0        2 
   6    chr6_5261833     AOna    G    A        0      0        2 
   6    chr6_5261833     ASom    G    A        0      0        2 
   6    chr6_5261833     HCab    G    A        1      2        2 
   6    chr6_5261833     HPrz    G    A        1      2        2 
   6    chr6_5261833     ZBoe    G    A        0      0        2 
   6    chr6_5261833     ZGre    G    A        0      0        2 
   6    chr6_5261833     ZHar    G    A        0      0        2 
   6    chr6_5261833   Sample    G    A        0      0        2 
   6    chr6_5263198     AAsi    A    G        0      0        2 
   6    chr6_5263198     AKia    A    G        0      0        2 
   6    chr6_5263198     AOna    A    G        0      0        2 
   6    chr6_5263198     ASom    A    G        0      0        2 
   6    chr6_5263198     HCab    A    G        0      0        2 
   6    chr6_5263198     HPrz    A    G        0      0        2 
   6    chr6_5263198     ZBoe    A    G      0.5      1        2 
   6    chr6_5263198     ZGre    A    G        0      0        2 
   6    chr6_5263198     ZHar    A    G        0      0        2 
   6    chr6_5263198   Sample    A    G        0      0        2 
   6    chr6_5266732     AAsi    A    G        0      0        2 
   6    chr6_5266732     AKia    A    G        0      0        2 
   6    chr6_5266732     AOna    A    G        0      0        2 
   6    chr6_5266732     ASom    A    G        0      0        2 
   6    chr6_5266732     HCab    A    G        1      2        2 
   6    chr6_5266732     HPrz    A    G        1      2        2 
   6    chr6_5266732     ZBoe    A    G        0      0        2 
   6    chr6_5266732     ZGre    A    G        0      0        2 
   6    chr6_5266732     ZHar    A    G        0      0        2 
   6    chr6_5266732   Sample    A    G        1      2        2 
   6    chr6_5274055     AAsi    T    C        0      0        2 
   6    chr6_5274055     AKia    T    C        0      0        2 
   6    chr6_5274055     AOna    T    C        0      0        2 
   6    chr6_5274055     ASom    T    C        1      2        2 
   6    chr6_5274055     HCab    T    C        0      0        2 
   6    chr6_5274055     HPrz    T    C        0      0        2 
   6    chr6_5274055     ZBoe    T    C        0      0        2 
   6    chr6_5274055     ZGre    T    C        0      0        2 
   6    chr6_5274055     ZHar    T    C        0      0        2 
   6    chr6_5274055   Sample    T    C        0      0        2 
   6    chr6_5275783     AAsi    G    T        0      0        2 
   6    chr6_5275783     AKia    G    T        0      0        2 
   6    chr6_5275783     AOna    G    T        0      0        2 
   6    chr6_5275783     ASom    G    T        0      0        2 
   6    chr6_5275783     HCab    G    T        0      0        2 
   6    chr6_5275783     HPrz    G    T      0.5      1        2 
   6    chr6_5275783     ZBoe    G    T        0      0        2 
   6    chr6_5275783     ZGre    G    T        0      0        2 
   6    chr6_5275783     ZHar    G    T        0      0        2 
   6    chr6_5275783   Sample    G    T        1      2        2 
   6    chr6_5278226     AAsi    G    A        0      0        2 
   6    chr6_5278226     AKia    G    A        0      0        2 
   6    chr6_5278226     AOna    G    A        0      0        2 
   6    chr6_5278226     ASom    G    A        0      0        2 
   6    chr6_5278226     HCab    G    A        0      0        2 
   6    chr6_5278226     HPrz    G    A        0      0        2 
   6    chr6_5278226     ZBoe    G    A        1      2        2 
   6    chr6_5278226     ZGre    G    A        0      0        2 
   6    chr6_5278226     ZHar    G    A        0      0        2 
   6    chr6_5278226   Sample    G    A        0      0        2 
   6    chr6_5282653     AAsi    T    C        0      0        2 
   6    chr6_5282653     AKia    T    C        0      0        2 
   6    chr6_5282653     AOna    T    C        0      0        2 
   6    chr6_5282653     ASom    T    C        0      0        2 
   6    chr6_5282653     HCab    T    C        0      0        2 
   6    chr6_5282653     HPrz    T    C        0      0        2 
   6    chr6_5282653     ZBoe    T    C      0.5      1        2 
   6    chr6_5282653     ZGre    T    C        0      0        2 
   6    chr6_5282653     ZHar    T    C        0      0        2 
   6    chr6_5282653   Sample    T    C        0      0        2 
   6    chr6_5287762     AAsi    T    A        1      2        2 
   6    chr6_5287762     AKia    T    A        1      2        2 
   6    chr6_5287762     AOna    T    A        1      2        2 
   6    chr6_5287762     ASom    T    A        1      2        2 
   6    chr6_5287762     HCab    T    A        0      0        2 
   6    chr6_5287762     HPrz    T    A        0      0        2 
   6    chr6_5287762     ZBoe    T    A        0      0        2 
   6    chr6_5287762     ZGre    T    A      0.5      1        2 
   6    chr6_5287762     ZHar    T    A        0      0        2 
   6    chr6_5287762   Sample    T    A        0      0        2 
   6    chr6_5294981     AAsi    A    G        0      0        2 
   6    chr6_5294981     AKia    A    G        0      0        2 
   6    chr6_5294981     AOna    A    G        0      0        2 
   6    chr6_5294981     ASom    A    G        0      0        2 
   6    chr6_5294981     HCab    A    G        0      0        2 
   6    chr6_5294981     HPrz    A    G        0      0        2 
   6    chr6_5294981     ZBoe    A    G      0.5      1        2 
   6    chr6_5294981     ZGre    A    G        0      0        2 
   6    chr6_5294981     ZHar    A    G        0      0        2 
   6    chr6_5294981   Sample    A    G        0      0        2 
   6    chr6_5298021     AAsi    C    T        0      0        2 
   6    chr6_5298021     AKia    C    T        0      0        2 
   6    chr6_5298021     AOna    C    T        0      0        2 
   6    chr6_5298021     ASom    C    T        0      0        2 
   6    chr6_5298021     HCab    C    T        1      2        2 
   6    chr6_5298021     HPrz    C    T        1      2        2 
   6    chr6_5298021     ZBoe    C    T        0      0        2 
   6    chr6_5298021     ZGre    C    T        0      0        2 
   6    chr6_5298021     ZHar    C    T        0      0        2 
   6    chr6_5298021   Sample    C    T        1      2        2 
   6    chr6_5299563     AAsi    T    C        0      0        2 
   6    chr6_5299563     AKia    T    C        1      2        2 
   6    chr6_5299563     AOna    T    C        0      0        2 
   6    chr6_5299563     ASom    T    C        0      0        2 
   6    chr6_5299563     HCab    T    C        0      0        2 
   6    chr6_5299563     HPrz    T    C        0      0        2 
   6    chr6_5299563     ZBoe    T    C        0      0        2 
   6    chr6_5299563     ZGre    T    C        0      0        2 
   6    chr6_5299563     ZHar    T    C        0      0        2 
   6    chr6_5299563   Sample    T    C        0      0        2 
   6    chr6_5299914     AAsi    C    A        0      0        2 
   6    chr6_5299914     AKia    C    A        0      0        2 
   6    chr6_5299914     AOna    C    A        0      0        2 
   6    chr6_5299914     ASom    C    A        0      0        2 
   6    chr6_5299914     HCab    C    A        1      2        2 
   6    chr6_5299914     HPrz    C    A        1      2        2 
   6    chr6_5299914     ZBoe    C    A        0      0        2 
   6    chr6_5299914     ZGre    C    A        0      0        2 
   6    chr6_5299914     ZHar    C    A        0      0        2 
   6    chr6_5299914   Sample    C    A        1      2        2 
   6    chr6_5315436     AAsi    C    T        0      0        2 
   6    chr6_5315436     AKia    C    T        0      0        2 
   6    chr6_5315436     AOna    C    T        0      0        2 
   6    chr6_5315436     ASom    C    T        0      0        2 
   6    chr6_5315436     HCab    C    T        0      0        2 
   6    chr6_5315436     HPrz    C    T        0      0        2 
   6    chr6_5315436     ZBoe    C    T      0.5      1        2 
   6    chr6_5315436     ZGre    C    T      0.5      1        2 
   6    chr6_5315436     ZHar    C    T        0      0        2 
   6    chr6_5315436   Sample    C    T        0      0        2 
   6    chr6_5322023     AAsi    G    A        0      0        2 
   6    chr6_5322023     AKia    G    A        0      0        2 
   6    chr6_5322023     AOna    G    A        0      0        2 
   6    chr6_5322023     ASom    G    A        0      0        2 
   6    chr6_5322023     HCab    G    A        1      2        2 
   6    chr6_5322023     HPrz    G    A      0.5      1        2 
   6    chr6_5322023     ZBoe    G    A        0      0        2 
```
