## Supplementary File 8. Zonkey (Schubert et al. 2017) report for donkey specimen Ancient8. for "No genetic evidence yet for hinnies at Mazongshan (400-160 BCE), northwestern China": incl_ts.frq.strat (part 89 of 313)

```
   6    chr6_5322023     ZGre    G    A        0      0        2 
   6    chr6_5322023     ZHar    G    A        0      0        2 
   6    chr6_5322023   Sample    G    A        1      2        2 
   6    chr6_5322897     AAsi    T    C        0      0        2 
   6    chr6_5322897     AKia    T    C        0      0        2 
   6    chr6_5322897     AOna    T    C        0      0        2 
   6    chr6_5322897     ASom    T    C        0      0        2 
   6    chr6_5322897     HCab    T    C        0      0        2 
   6    chr6_5322897     HPrz    T    C        0      0        2 
   6    chr6_5322897     ZBoe    T    C        0      0        2 
   6    chr6_5322897     ZGre    T    C      0.5      1        2 
   6    chr6_5322897     ZHar    T    C        0      0        2 
   6    chr6_5322897   Sample    T    C        0      0        2 
   6    chr6_5326681     AAsi    G    A        1      2        2 
   6    chr6_5326681     AKia    G    A        0      0        2 
   6    chr6_5326681     AOna    G    A        0      0        2 
   6    chr6_5326681     ASom    G    A        1      2        2 
   6    chr6_5326681     HCab    G    A        0      0        2 
   6    chr6_5326681     HPrz    G    A        0      0        2 
   6    chr6_5326681     ZBoe    G    A        1      2        2 
   6    chr6_5326681     ZGre    G    A        1      2        2 
   6    chr6_5326681     ZHar    G    A        1      2        2 
   6    chr6_5326681   Sample    G    A        0      0        2 
   6    chr6_5330325     AAsi    G    A        0      0        2 
   6    chr6_5330325     AKia    G    A        0      0        2 
   6    chr6_5330325     AOna    G    A        0      0        2 
   6    chr6_5330325     ASom    G    A        0      0        2 
   6    chr6_5330325     HCab    G    A        0      0        2 
   6    chr6_5330325     HPrz    G    A        1      2        2 
   6    chr6_5330325     ZBoe    G    A        0      0        2 
   6    chr6_5330325     ZGre    G    A        0      0        2 
   6    chr6_5330325     ZHar    G    A        0      0        2 
   6    chr6_5330325   Sample    G    A        0      0        2 
   6    chr6_5332576     AAsi    C    T        0      0        2 
   6    chr6_5332576     AKia    C    T        1      2        2 
   6    chr6_5332576     AOna    C    T      0.5      1        2 
   6    chr6_5332576     ASom    C    T        0      0        2 
   6    chr6_5332576     HCab    C    T        0      0        2 
   6    chr6_5332576     HPrz    C    T        0      0        2 
   6    chr6_5332576     ZBoe    C    T        0      0        2 
   6    chr6_5332576     ZGre    C    T        0      0        2 
   6    chr6_5332576     ZHar    C    T        0      0        2 
   6    chr6_5332576   Sample    C    T        0      0        2 
   6    chr6_5348570     AAsi    G    C        0      0        2 
   6    chr6_5348570     AKia    G    C        0      0        2 
   6    chr6_5348570     AOna    G    C        0      0        2 
   6    chr6_5348570     ASom    G    C        0      0        2 
   6    chr6_5348570     HCab    G    C        1      2        2 
   6    chr6_5348570     HPrz    G    C        1      2        2 
   6    chr6_5348570     ZBoe    G    C        0      0        2 
   6    chr6_5348570     ZGre    G    C        0      0        2 
   6    chr6_5348570     ZHar    G    C        0      0        2 
   6    chr6_5348570   Sample    G    C        1      2        2 
   6    chr6_5348595     AAsi    G    T        0      0        2 
   6    chr6_5348595     AKia    G    T        1      2        2 
   6    chr6_5348595     AOna    G    T      0.5      1        2 
   6    chr6_5348595     ASom    G    T        0      0        2 
   6    chr6_5348595     HCab    G    T        0      0        2 
   6    chr6_5348595     HPrz    G    T        0      0        2 
   6    chr6_5348595     ZBoe    G    T        0      0        2 
   6    chr6_5348595     ZGre    G    T        0      0        2 
   6    chr6_5348595     ZHar    G    T        0      0        2 
   6    chr6_5348595   Sample    G    T        0      0        2 
   6    chr6_5354595     AAsi    A    T        1      2        2 
   6    chr6_5354595     AKia    A    T        0      0        2 
   6    chr6_5354595     AOna    A    T        0      0        2 
   6    chr6_5354595     ASom    A    T        1      2        2 
   6    chr6_5354595     HCab    A    T        0      0        2 
   6    chr6_5354595     HPrz    A    T        0      0        2 
   6    chr6_5354595     ZBoe    A    T        1      2        2 
   6    chr6_5354595     ZGre    A    T        1      2        2 
   6    chr6_5354595     ZHar    A    T        1      2        2 
   6    chr6_5354595   Sample    A    T        0      0        2 
   6    chr6_5361447     AAsi    C    T        0      0        2 
   6    chr6_5361447     AKia    C    T        0      0        2 
   6    chr6_5361447     AOna    C    T      0.5      1        2 
   6    chr6_5361447     ASom    C    T        0      0        2 
   6    chr6_5361447     HCab    C    T        0      0        2 
   6    chr6_5361447     HPrz    C    T        0      0        2 
   6    chr6_5361447     ZBoe    C    T        0      0        2 
   6    chr6_5361447     ZGre    C    T        0      0        2 
   6    chr6_5361447     ZHar    C    T        0      0        2 
   6    chr6_5361447   Sample    C    T        0      0        2 
   6    chr6_5362675     AAsi    C    G        0      0        2 
   6    chr6_5362675     AKia    C    G        0      0        2 
   6    chr6_5362675     AOna    C    G      0.5      1        2 
   6    chr6_5362675     ASom    C    G        0      0        2 
   6    chr6_5362675     HCab    C    G        0      0        2 
   6    chr6_5362675     HPrz    C    G        0      0        2 
   6    chr6_5362675     ZBoe    C    G        0      0        2 
   6    chr6_5362675     ZGre    C    G        0      0        2 
   6    chr6_5362675     ZHar    C    G        0      0        2 
   6    chr6_5362675   Sample    C    G        0      0        2 
   6    chr6_5362901     AAsi    A    G        0      0        2 
   6    chr6_5362901     AKia    A    G        0      0        2 
   6    chr6_5362901     AOna    A    G      0.5      1        2 
   6    chr6_5362901     ASom    A    G        0      0        2 
   6    chr6_5362901     HCab    A    G        0      0        2 
   6    chr6_5362901     HPrz    A    G        0      0        2 
   6    chr6_5362901     ZBoe    A    G        0      0        2 
   6    chr6_5362901     ZGre    A    G        0      0        2 
   6    chr6_5362901     ZHar    A    G        0      0        2 
   6    chr6_5362901   Sample    A    G        0      0        2 
   6    chr6_5370274     AAsi    A    C        0      0        2 
   6    chr6_5370274     AKia    A    C        0      0        2 
   6    chr6_5370274     AOna    A    C        0      0        2 
   6    chr6_5370274     ASom    A    C        0      0        2 
   6    chr6_5370274     HCab    A    C        0      0        2 
   6    chr6_5370274     HPrz    A    C        0      0        2 
   6    chr6_5370274     ZBoe    A    C        0      0        2 
   6    chr6_5370274     ZGre    A    C        0      0        2 
   6    chr6_5370274     ZHar    A    C        1      2        2 
   6    chr6_5370274   Sample    A    C        0      0        2 
   6    chr6_5373628     AAsi    A    C        0      0        2 
   6    chr6_5373628     AKia    A    C        0      0        2 
   6    chr6_5373628     AOna    A    C        0      0        2 
   6    chr6_5373628     ASom    A    C        0      0        2 
   6    chr6_5373628     HCab    A    C      0.5      1        2 
   6    chr6_5373628     HPrz    A    C        0      0        2 
   6    chr6_5373628     ZBoe    A    C        0      0        2 
   6    chr6_5373628     ZGre    A    C        0      0        2 
   6    chr6_5373628     ZHar    A    C        0      0        2 
   6    chr6_5373628   Sample    A    C        1      2        2 
   6    chr6_5374713     AAsi    A    G        0      0        2 
   6    chr6_5374713     AKia    A    G        0      0        2 
   6    chr6_5374713     AOna    A    G      0.5      1        2 
   6    chr6_5374713     ASom    A    G        0      0        2 
   6    chr6_5374713     HCab    A    G        0      0        2 
   6    chr6_5374713     HPrz    A    G        0      0        2 
   6    chr6_5374713     ZBoe    A    G      0.5      1        2 
   6    chr6_5374713     ZGre    A    G        0      0        2 
   6    chr6_5374713     ZHar    A    G        0      0        2 
   6    chr6_5374713   Sample    A    G        0      0        2 
   6    chr6_5379635     AAsi    A    T        0      0        2 
   6    chr6_5379635     AKia    A    T        0      0        2 
   6    chr6_5379635     AOna    A    T        0      0        2 
   6    chr6_5379635     ASom    A    T        0      0        2 
   6    chr6_5379635     HCab    A    T        1      2        2 
   6    chr6_5379635     HPrz    A    T        1      2        2 
   6    chr6_5379635     ZBoe    A    T        0      0        2 
   6    chr6_5379635     ZGre    A    T        0      0        2 
   6    chr6_5379635     ZHar    A    T        0      0        2 
   6    chr6_5379635   Sample    A    T        1      2        2 
   6    chr6_5382442     AAsi    T    G        0      0        2 
   6    chr6_5382442     AKia    T    G        0      0        2 
   6    chr6_5382442     AOna    T    G        0      0        2 
   6    chr6_5382442     ASom    T    G        0      0        2 
   6    chr6_5382442     HCab    T    G        0      0        2 
   6    chr6_5382442     HPrz    T    G        0      0        2 
   6    chr6_5382442     ZBoe    T    G      0.5      1        2 
   6    chr6_5382442     ZGre    T    G        0      0        2 
   6    chr6_5382442     ZHar    T    G        0      0        2 
   6    chr6_5382442   Sample    T    G        0      0        2 
   6    chr6_5388555     AAsi    T    C        0      0        2 
   6    chr6_5388555     AKia    T    C        0      0        2 
   6    chr6_5388555     AOna    T    C        0      0        2 
   6    chr6_5388555     ASom    T    C        0      0        2 
   6    chr6_5388555     HCab    T    C        1      2        2 
   6    chr6_5388555     HPrz    T    C        1      2        2 
   6    chr6_5388555     ZBoe    T    C        0      0        2 
   6    chr6_5388555     ZGre    T    C        0      0        2 
   6    chr6_5388555     ZHar    T    C        0      0        2 
   6    chr6_5388555   Sample    T    C        1      2        2 
   6    chr6_5391069     AAsi    C    T        0      0        2 
   6    chr6_5391069     AKia    C    T        0      0        2 
   6    chr6_5391069     AOna    C    T        0      0        2 
   6    chr6_5391069     ASom    C    T        0      0        2 
   6    chr6_5391069     HCab    C    T        0      0        2 
   6    chr6_5391069     HPrz    C    T        0      0        2 
   6    chr6_5391069     ZBoe    C    T        1      2        2 
   6    chr6_5391069     ZGre    C    T        0      0        2 
   6    chr6_5391069     ZHar    C    T        0      0        2 
   6    chr6_5391069   Sample    C    T        0      0        2 
   6    chr6_5399793     AAsi    G    C        0      0        2 
   6    chr6_5399793     AKia    G    C        0      0        2 
   6    chr6_5399793     AOna    G    C        0      0        2 
   6    chr6_5399793     ASom    G    C        1      2        2 
   6    chr6_5399793     HCab    G    C        0      0        2 
   6    chr6_5399793     HPrz    G    C        0      0        2 
   6    chr6_5399793     ZBoe    G    C        0      0        2 
   6    chr6_5399793     ZGre    G    C        0      0        2 
   6    chr6_5399793     ZHar    G    C        0      0        2 
   6    chr6_5399793   Sample    G    C        0      0        2 
   6    chr6_5404656     AAsi    G    A        0      0        2 
   6    chr6_5404656     AKia    G    A        0      0        2 
   6    chr6_5404656     AOna    G    A        0      0        2 
   6    chr6_5404656     ASom    G    A        0      0        2 
   6    chr6_5404656     HCab    G    A        1      2        2 
   6    chr6_5404656     HPrz    G    A        1      2        2 
   6    chr6_5404656     ZBoe    G    A        0      0        2 
   6    chr6_5404656     ZGre    G    A        0      0        2 
   6    chr6_5404656     ZHar    G    A        0      0        2 
   6    chr6_5404656   Sample    G    A        1      2        2 
   6    chr6_5410036     AAsi    G    C        0      0        2 
   6    chr6_5410036     AKia    G    C        0      0        2 
   6    chr6_5410036     AOna    G    C      0.5      1        2 
   6    chr6_5410036     ASom    G    C        0      0        2 
   6    chr6_5410036     HCab    G    C        0      0        2 
   6    chr6_5410036     HPrz    G    C        0      0        2 
   6    chr6_5410036     ZBoe    G    C        0      0        2 
   6    chr6_5410036     ZGre    G    C        0      0        2 
   6    chr6_5410036     ZHar    G    C        0      0        2 
   6    chr6_5410036   Sample    G    C        0      0        2 
   6    chr6_5428346     AAsi    A    G        0      0        2 
   6    chr6_5428346     AKia    A    G        0      0        2 
   6    chr6_5428346     AOna    A    G        0      0        2 
   6    chr6_5428346     ASom    A    G        0      0        2 
   6    chr6_5428346     HCab    A    G        1      2        2 
   6    chr6_5428346     HPrz    A    G        1      2        2 
   6    chr6_5428346     ZBoe    A    G        0      0        2 
   6    chr6_5428346     ZGre    A    G        0      0        2 
   6    chr6_5428346     ZHar    A    G        0      0        2 
   6    chr6_5428346   Sample    A    G        0      0        2 
   6    chr6_5444809     AAsi    C    T        0      0        2 
   6    chr6_5444809     AKia    C    T        0      0        2 
   6    chr6_5444809     AOna    C    T        0      0        2 
   6    chr6_5444809     ASom    C    T        0      0        2 
   6    chr6_5444809     HCab    C    T      0.5      1        2 
   6    chr6_5444809     HPrz    C    T        1      2        2 
   6    chr6_5444809     ZBoe    C    T        0      0        2 
   6    chr6_5444809     ZGre    C    T        0      0        2 
   6    chr6_5444809     ZHar    C    T        0      0        2 
   6    chr6_5444809   Sample    C    T        1      2        2 
   6    chr6_5451396     AAsi    C    T        0      0        2 
   6    chr6_5451396     AKia    C    T        1      2        2 
   6    chr6_5451396     AOna    C    T      0.5      1        2 
   6    chr6_5451396     ASom    C    T        0      0        2 
   6    chr6_5451396     HCab    C    T        1      2        2 
   6    chr6_5451396     HPrz    C    T        1      2        2 
   6    chr6_5451396     ZBoe    C    T        0      0        2 
   6    chr6_5451396     ZGre    C    T        0      0        2 
   6    chr6_5451396     ZHar    C    T        0      0        2 
   6    chr6_5451396   Sample    C    T        1      2        2 
   6    chr6_5452803     AAsi    C    G        0      0        2 
   6    chr6_5452803     AKia    C    G        0      0        2 
   6    chr6_5452803     AOna    C    G        0      0        2 
   6    chr6_5452803     ASom    C    G        0      0        2 
   6    chr6_5452803     HCab    C    G        0      0        2 
   6    chr6_5452803     HPrz    C    G        0      0        2 
   6    chr6_5452803     ZBoe    C    G        0      0        2 
   6    chr6_5452803     ZGre    C    G        1      2        2 
   6    chr6_5452803     ZHar    C    G        0      0        2 
   6    chr6_5452803   Sample    C    G        0      0        2 
   6    chr6_5460245     AAsi    G    C        0      0        2 
   6    chr6_5460245     AKia    G    C        0      0        2 
   6    chr6_5460245     AOna    G    C        0      0        2 
   6    chr6_5460245     ASom    G    C        0      0        2 
   6    chr6_5460245     HCab    G    C      0.5      1        2 
   6    chr6_5460245     HPrz    G    C      0.5      1        2 
   6    chr6_5460245     ZBoe    G    C        0      0        2 
   6    chr6_5460245     ZGre    G    C        0      0        2 
   6    chr6_5460245     ZHar    G    C        0      0        2 
   6    chr6_5460245   Sample    G    C        1      2        2 
   6    chr6_5473047     AAsi    G    A        0      0        2 
   6    chr6_5473047     AKia    G    A        0      0        2 
   6    chr6_5473047     AOna    G    A        0      0        2 
   6    chr6_5473047     ASom    G    A        0      0        2 
   6    chr6_5473047     HCab    G    A        1      2        2 
   6    chr6_5473047     HPrz    G    A        1      2        2 
   6    chr6_5473047     ZBoe    G    A        0      0        2 
   6    chr6_5473047     ZGre    G    A        0      0        2 
   6    chr6_5473047     ZHar    G    A        0      0        2 
   6    chr6_5473047   Sample    G    A        1      2        2 
   6    chr6_5480303     AAsi    A    T        0      0        2 
   6    chr6_5480303     AKia    A    T        0      0        2 
   6    chr6_5480303     AOna    A    T      0.5      1        2 
   6    chr6_5480303     ASom    A    T        0      0        2 
   6    chr6_5480303     HCab    A    T        0      0        2 
   6    chr6_5480303     HPrz    A    T        0      0        2 
   6    chr6_5480303     ZBoe    A    T        0      0        2 
   6    chr6_5480303     ZGre    A    T        0      0        2 
   6    chr6_5480303     ZHar    A    T        0      0        2 
   6    chr6_5480303   Sample    A    T        0      0        2 
   6    chr6_5493367     AAsi    A    T        0      0        2 
   6    chr6_5493367     AKia    A    T        0      0        2 
   6    chr6_5493367     AOna    A    T        0      0        2 
   6    chr6_5493367     ASom    A    T        0      0        2 
   6    chr6_5493367     HCab    A    T        0      0        2 
   6    chr6_5493367     HPrz    A    T        0      0        2 
   6    chr6_5493367     ZBoe    A    T        0      0        2 
   6    chr6_5493367     ZGre    A    T        1      2        2 
   6    chr6_5493367     ZHar    A    T        0      0        2 
   6    chr6_5493367   Sample    A    T        0      0        2 
   6    chr6_5497938     AAsi    G    C        0      0        2 
   6    chr6_5497938     AKia    G    C        0      0        2 
   6    chr6_5497938     AOna    G    C        0      0        2 
   6    chr6_5497938     ASom    G    C        0      0        2 
   6    chr6_5497938     HCab    G    C        0      0        2 
   6    chr6_5497938     HPrz    G    C        0      0        2 
   6    chr6_5497938     ZBoe    G    C        0      0        2 
   6    chr6_5497938     ZGre    G    C        0      0        2 
   6    chr6_5497938     ZHar    G    C        1      2        2 
   6    chr6_5497938   Sample    G    C        0      0        2 
   6    chr6_5501883     AAsi    T    C        0      0        2 
   6    chr6_5501883     AKia    T    C        0      0        2 
   6    chr6_5501883     AOna    T    C        0      0        2 
   6    chr6_5501883     ASom    T    C        0      0        2 
   6    chr6_5501883     HCab    T    C        0      0        2 
   6    chr6_5501883     HPrz    T    C        0      0        2 
   6    chr6_5501883     ZBoe    T    C        0      0        2 
   6    chr6_5501883     ZGre    T    C        1      2        2 
   6    chr6_5501883     ZHar    T    C        0      0        2 
   6    chr6_5501883   Sample    T    C        0      0        2 
   6    chr6_5504383     AAsi    C    T        0      0        2 
   6    chr6_5504383     AKia    C    T        0      0        2 
   6    chr6_5504383     AOna    C    T        0      0        2 
   6    chr6_5504383     ASom    C    T        0      0        2 
   6    chr6_5504383     HCab    C    T        1      2        2 
   6    chr6_5504383     HPrz    C    T        1      2        2 
   6    chr6_5504383     ZBoe    C    T        0      0        2 
   6    chr6_5504383     ZGre    C    T        0      0        2 
   6    chr6_5504383     ZHar    C    T        0      0        2 
   6    chr6_5504383   Sample    C    T        1      2        2 
   6    chr6_5506519     AAsi    T    G        0      0        2 
   6    chr6_5506519     AKia    T    G        0      0        2 
   6    chr6_5506519     AOna    T    G        0      0        2 
   6    chr6_5506519     ASom    T    G        0      0        2 
   6    chr6_5506519     HCab    T    G        1      2        2 
   6    chr6_5506519     HPrz    T    G        1      2        2 
   6    chr6_5506519     ZBoe    T    G        0      0        2 
   6    chr6_5506519     ZGre    T    G        0      0        2 
   6    chr6_5506519     ZHar    T    G        0      0        2 
   6    chr6_5506519   Sample    T    G        1      2        2 
   6    chr6_5507815     AAsi    A    G        0      0        2 
   6    chr6_5507815     AKia    A    G        0      0        2 
   6    chr6_5507815     AOna    A    G        0      0        2 
   6    chr6_5507815     ASom    A    G        0      0        2 
   6    chr6_5507815     HCab    A    G        0      0        2 
   6    chr6_5507815     HPrz    A    G        0      0        2 
   6    chr6_5507815     ZBoe    A    G        0      0        2 
   6    chr6_5507815     ZGre    A    G        0      0        2 
   6    chr6_5507815     ZHar    A    G      0.5      1        2 
   6    chr6_5507815   Sample    A    G        0      0        2 
   6    chr6_5509086     AAsi    C    T        0      0        2 
   6    chr6_5509086     AKia    C    T        0      0        2 
   6    chr6_5509086     AOna    C    T        0      0        2 
   6    chr6_5509086     ASom    C    T        0      0        2 
   6    chr6_5509086     HCab    C    T        1      2        2 
   6    chr6_5509086     HPrz    C    T        1      2        2 
   6    chr6_5509086     ZBoe    C    T        0      0        2 
   6    chr6_5509086     ZGre    C    T        0      0        2 
   6    chr6_5509086     ZHar    C    T        0      0        2 
   6    chr6_5509086   Sample    C    T        1      2        2 
   6    chr6_5512259     AAsi    T    G        0      0        2 
   6    chr6_5512259     AKia    T    G        0      0        2 
   6    chr6_5512259     AOna    T    G        0      0        2 
   6    chr6_5512259     ASom    T    G        0      0        2 
   6    chr6_5512259     HCab    T    G        0      0        2 
   6    chr6_5512259     HPrz    T    G        0      0        2 
   6    chr6_5512259     ZBoe    T    G        0      0        2 
   6    chr6_5512259     ZGre    T    G      0.5      1        2 
   6    chr6_5512259     ZHar    T    G        0      0        2 
   6    chr6_5512259   Sample    T    G        0      0        2 
   6    chr6_5520362     AAsi    T    C        0      0        2 
   6    chr6_5520362     AKia    T    C        0      0        2 
   6    chr6_5520362     AOna    T    C        0      0        2 
   6    chr6_5520362     ASom    T    C        0      0        2 
   6    chr6_5520362     HCab    T    C        0      0        2 
   6    chr6_5520362     HPrz    T    C        0      0        2 
   6    chr6_5520362     ZBoe    T    C        0      0        2 
   6    chr6_5520362     ZGre    T    C      0.5      1        2 
   6    chr6_5520362     ZHar    T    C        0      0        2 
   6    chr6_5520362   Sample    T    C        0      0        2 
   6    chr6_5522218     AAsi    A    G        0      0        2 
   6    chr6_5522218     AKia    A    G        0      0        2 
   6    chr6_5522218     AOna    A    G        0      0        2 
   6    chr6_5522218     ASom    A    G        0      0        2 
   6    chr6_5522218     HCab    A    G        1      2        2 
   6    chr6_5522218     HPrz    A    G        1      2        2 
   6    chr6_5522218     ZBoe    A    G        0      0        2 
   6    chr6_5522218     ZGre    A    G        0      0        2 
   6    chr6_5522218     ZHar    A    G        0      0        2 
   6    chr6_5522218   Sample    A    G        1      2        2 
   6    chr6_5545439     AAsi    A    G        1      2        2 
   6    chr6_5545439     AKia    A    G        0      0        2 
   6    chr6_5545439     AOna    A    G        0      0        2 
   6    chr6_5545439     ASom    A    G        1      2        2 
   6    chr6_5545439     HCab    A    G        0      0        2 
   6    chr6_5545439     HPrz    A    G        0      0        2 
   6    chr6_5545439     ZBoe    A    G        0      0        2 
   6    chr6_5545439     ZGre    A    G        0      0        2 
   6    chr6_5545439     ZHar    A    G      0.5      1        2 
   6    chr6_5545439   Sample    A    G        0      0        2 
   6    chr6_5548006     AAsi    T    A        0      0        2 
   6    chr6_5548006     AKia    T    A        0      0        2 
   6    chr6_5548006     AOna    T    A        0      0        2 
   6    chr6_5548006     ASom    T    A        0      0        2 
   6    chr6_5548006     HCab    T    A        1      2        2 
   6    chr6_5548006     HPrz    T    A        1      2        2 
   6    chr6_5548006     ZBoe    T    A        0      0        2 
   6    chr6_5548006     ZGre    T    A        0      0        2 
   6    chr6_5548006     ZHar    T    A        0      0        2 
   6    chr6_5548006   Sample    T    A        1      2        2 
   6    chr6_5550936     AAsi    G    A        0      0        2 
   6    chr6_5550936     AKia    G    A        0      0        2 
   6    chr6_5550936     AOna    G    A        0      0        2 
   6    chr6_5550936     ASom    G    A        0      0        2 
   6    chr6_5550936     HCab    G    A        0      0        2 
   6    chr6_5550936     HPrz    G    A      0.5      1        2 
   6    chr6_5550936     ZBoe    G    A        0      0        2 
   6    chr6_5550936     ZGre    G    A        0      0        2 
   6    chr6_5550936     ZHar    G    A        0      0        2 
   6    chr6_5550936   Sample    G    A        0      0        2 
   6    chr6_5556414     AAsi    C    T        0      0        2 
   6    chr6_5556414     AKia    C    T        0      0        2 
   6    chr6_5556414     AOna    C    T        0      0        2 
   6    chr6_5556414     ASom    C    T        0      0        2 
   6    chr6_5556414     HCab    C    T      0.5      1        2 
   6    chr6_5556414     HPrz    C    T      0.5      1        2 
   6    chr6_5556414     ZBoe    C    T        0      0        2 
   6    chr6_5556414     ZGre    C    T        0      0        2 
   6    chr6_5556414     ZHar    C    T        0      0        2 
   6    chr6_5556414   Sample    C    T        1      2        2 
   6    chr6_5558644     AAsi    G    A        0      0        2 
   6    chr6_5558644     AKia    G    A        0      0        2 
   6    chr6_5558644     AOna    G    A        0      0        2 
   6    chr6_5558644     ASom    G    A        0      0        2 
   6    chr6_5558644     HCab    G    A        1      2        2 
   6    chr6_5558644     HPrz    G    A        1      2        2 
   6    chr6_5558644     ZBoe    G    A        0      0        2 
   6    chr6_5558644     ZGre    G    A        0      0        2 
   6    chr6_5558644     ZHar    G    A        0      0        2 
   6    chr6_5558644   Sample    G    A        1      2        2 
   6    chr6_5563650     AAsi    T    C        0      0        2 
   6    chr6_5563650     AKia    T    C        0      0        2 
   6    chr6_5563650     AOna    T    C        0      0        2 
   6    chr6_5563650     ASom    T    C        0      0        2 
   6    chr6_5563650     HCab    T    C        1      2        2 
   6    chr6_5563650     HPrz    T    C        1      2        2 
   6    chr6_5563650     ZBoe    T    C        0      0        2 
   6    chr6_5563650     ZGre    T    C        0      0        2 
   6    chr6_5563650     ZHar    T    C        0      0        2 
   6    chr6_5563650   Sample    T    C        1      2        2 
   6    chr6_5573157     AAsi    G    A        0      0        2 
   6    chr6_5573157     AKia    G    A        0      0        2 
   6    chr6_5573157     AOna    G    A        0      0        2 
   6    chr6_5573157     ASom    G    A        0      0        2 
   6    chr6_5573157     HCab    G    A        1      2        2 
   6    chr6_5573157     HPrz    G    A        1      2        2 
   6    chr6_5573157     ZBoe    G    A        0      0        2 
   6    chr6_5573157     ZGre    G    A        0      0        2 
   6    chr6_5573157     ZHar    G    A        0      0        2 
   6    chr6_5573157   Sample    G    A        0      0        2 
   6    chr6_5574561     AAsi    C    T        0      0        2 
   6    chr6_5574561     AKia    C    T        0      0        2 
   6    chr6_5574561     AOna    C    T        0      0        2 
   6    chr6_5574561     ASom    C    T        0      0        2 
   6    chr6_5574561     HCab    C    T        1      2        2 
   6    chr6_5574561     HPrz    C    T        1      2        2 
   6    chr6_5574561     ZBoe    C    T        0      0        2 
   6    chr6_5574561     ZGre    C    T        0      0        2 
   6    chr6_5574561     ZHar    C    T        0      0        2 
   6    chr6_5574561   Sample    C    T        1      2        2 
   6    chr6_5574615     AAsi    G    A        0      0        2 
   6    chr6_5574615     AKia    G    A        0      0        2 
   6    chr6_5574615     AOna    G    A        0      0        2 
   6    chr6_5574615     ASom    G    A        0      0        2 
   6    chr6_5574615     HCab    G    A        1      2        2 
   6    chr6_5574615     HPrz    G    A        1      2        2 
   6    chr6_5574615     ZBoe    G    A        0      0        2 
   6    chr6_5574615     ZGre    G    A        0      0        2 
   6    chr6_5574615     ZHar    G    A        0      0        2 
   6    chr6_5574615   Sample    G    A        0      0        2 
   6    chr6_5587660     AAsi    G    A        0      0        2 
   6    chr6_5587660     AKia    G    A        0      0        2 
   6    chr6_5587660     AOna    G    A      0.5      1        2 
   6    chr6_5587660     ASom    G    A        0      0        2 
   6    chr6_5587660     HCab    G    A        0      0        2 
   6    chr6_5587660     HPrz    G    A        0      0        2 
   6    chr6_5587660     ZBoe    G    A        0      0        2 
   6    chr6_5587660     ZGre    G    A        0      0        2 
   6    chr6_5587660     ZHar    G    A        0      0        2 
   6    chr6_5587660   Sample    G    A        0      0        2 
   6    chr6_5589433     AAsi    G    A        0      0        2 
   6    chr6_5589433     AKia    G    A        0      0        2 
   6    chr6_5589433     AOna    G    A        0      0        2 
   6    chr6_5589433     ASom    G    A        0      0        2 
   6    chr6_5589433     HCab    G    A        1      2        2 
   6    chr6_5589433     HPrz    G    A        1      2        2 
   6    chr6_5589433     ZBoe    G    A        0      0        2 
   6    chr6_5589433     ZGre    G    A        0      0        2 
   6    chr6_5589433     ZHar    G    A        0      0        2 
   6    chr6_5589433   Sample    G    A        1      2        2 
   6    chr6_5594810     AAsi    C    T        0      0        2 
   6    chr6_5594810     AKia    C    T        0      0        2 
   6    chr6_5594810     AOna    C    T        0      0        2 
   6    chr6_5594810     ASom    C    T        0      0        2 
   6    chr6_5594810     HCab    C    T        1      2        2 
   6    chr6_5594810     HPrz    C    T        1      2        2 
   6    chr6_5594810     ZBoe    C    T        0      0        2 
   6    chr6_5594810     ZGre    C    T        0      0        2 
   6    chr6_5594810     ZHar    C    T        0      0        2 
   6    chr6_5594810   Sample    C    T        1      2        2 
   6    chr6_5594983     AAsi    G    A        0      0        2 
   6    chr6_5594983     AKia    G    A        0      0        2 
   6    chr6_5594983     AOna    G    A        0      0        2 
   6    chr6_5594983     ASom    G    A        0      0        2 
   6    chr6_5594983     HCab    G    A        1      2        2 
   6    chr6_5594983     HPrz    G    A        1      2        2 
   6    chr6_5594983     ZBoe    G    A        0      0        2 
   6    chr6_5594983     ZGre    G    A        0      0        2 
   6    chr6_5594983     ZHar    G    A        0      0        2 
   6    chr6_5594983   Sample    G    A        1      2        2 
   6    chr6_5600821     AAsi    G    T        0      0        2 
   6    chr6_5600821     AKia    G    T        0      0        2 
   6    chr6_5600821     AOna    G    T        0      0        2 
   6    chr6_5600821     ASom    G    T        0      0        2 
   6    chr6_5600821     HCab    G    T        0      0        2 
   6    chr6_5600821     HPrz    G    T        0      0        2 
   6    chr6_5600821     ZBoe    G    T        0      0        2 
   6    chr6_5600821     ZGre    G    T        0      0        2 
   6    chr6_5600821     ZHar    G    T        1      2        2 
   6    chr6_5600821   Sample    G    T        0      0        2 
   6    chr6_5604579     AAsi    G    T        1      2        2 
   6    chr6_5604579     AKia    G    T        1      2        2 
   6    chr6_5604579     AOna    G    T        1      2        2 
   6    chr6_5604579     ASom    G    T        1      2        2 
   6    chr6_5604579     HCab    G    T        0      0        2 
   6    chr6_5604579     HPrz    G    T        0      0        2 
   6    chr6_5604579     ZBoe    G    T        1      2        2 
   6    chr6_5604579     ZGre    G    T        0      0        2 
   6    chr6_5604579     ZHar    G    T        0      0        2 
   6    chr6_5604579   Sample    G    T        0      0        2 
   6    chr6_5606941     AAsi    T    C        0      0        2 
   6    chr6_5606941     AKia    T    C        0      0        2 
   6    chr6_5606941     AOna    T    C        0      0        2 
   6    chr6_5606941     ASom    T    C        0      0        2 
   6    chr6_5606941     HCab    T    C        1      2        2 
   6    chr6_5606941     HPrz    T    C        1      2        2 
   6    chr6_5606941     ZBoe    T    C        0      0        2 
   6    chr6_5606941     ZGre    T    C        0      0        2 
   6    chr6_5606941     ZHar    T    C        0      0        2 
   6    chr6_5606941   Sample    T    C        1      2        2 
   6    chr6_5611407     AAsi    G    T        0      0        2 
   6    chr6_5611407     AKia    G    T        0      0        2 
   6    chr6_5611407     AOna    G    T        1      2        2 
   6    chr6_5611407     ASom    G    T        0      0        2 
   6    chr6_5611407     HCab    G    T        0      0        2 
   6    chr6_5611407     HPrz    G    T        0      0        2 
   6    chr6_5611407     ZBoe    G    T        0      0        2 
   6    chr6_5611407     ZGre    G    T        0      0        2 
   6    chr6_5611407     ZHar    G    T        0      0        2 
   6    chr6_5611407   Sample    G    T        0      0        2 
   6    chr6_5616174     AAsi    T    C        0      0        2 
   6    chr6_5616174     AKia    T    C        0      0        2 
   6    chr6_5616174     AOna    T    C      0.5      1        2 
   6    chr6_5616174     ASom    T    C        0      0        2 
   6    chr6_5616174     HCab    T    C        0      0        2 
   6    chr6_5616174     HPrz    T    C        0      0        2 
   6    chr6_5616174     ZBoe    T    C        0      0        2 
   6    chr6_5616174     ZGre    T    C        0      0        2 
   6    chr6_5616174     ZHar    T    C        0      0        2 
   6    chr6_5616174   Sample    T    C        0      0        2 
   6    chr6_5617054     AAsi    G    A        0      0        2 
   6    chr6_5617054     AKia    G    A        0      0        2 
   6    chr6_5617054     AOna    G    A        0      0        2 
   6    chr6_5617054     ASom    G    A        0      0        2 
   6    chr6_5617054     HCab    G    A        1      2        2 
   6    chr6_5617054     HPrz    G    A        1      2        2 
   6    chr6_5617054     ZBoe    G    A        0      0        2 
   6    chr6_5617054     ZGre    G    A        0      0        2 
   6    chr6_5617054     ZHar    G    A        0      0        2 
   6    chr6_5617054   Sample    G    A        1      2        2 
   6    chr6_5625709     AAsi    G    C        0      0        2 
   6    chr6_5625709     AKia    G    C        0      0        2 
   6    chr6_5625709     AOna    G    C        0      0        2 
   6    chr6_5625709     ASom    G    C        0      0        2 
   6    chr6_5625709     HCab    G    C        0      0        2 
   6    chr6_5625709     HPrz    G    C        0      0        2 
   6    chr6_5625709     ZBoe    G    C        0      0        2 
   6    chr6_5625709     ZGre    G    C        1      2        2 
   6    chr6_5625709     ZHar    G    C        0      0        2 
   6    chr6_5625709   Sample    G    C        0      0        2 
   6    chr6_5635567     AAsi    T    C        0      0        2 
   6    chr6_5635567     AKia    T    C        0      0        2 
   6    chr6_5635567     AOna    T    C        0      0        2 
   6    chr6_5635567     ASom    T    C        0      0        2 
   6    chr6_5635567     HCab    T    C        0      0        2 
   6    chr6_5635567     HPrz    T    C        0      0        2 
   6    chr6_5635567     ZBoe    T    C        0      0        2 
   6    chr6_5635567     ZGre    T    C        0      0        2 
   6    chr6_5635567     ZHar    T    C        1      2        2 
   6    chr6_5635567   Sample    T    C        0      0        2 
   6    chr6_5639378     AAsi    T    C        0      0        2 
   6    chr6_5639378     AKia    T    C        0      0        2 
   6    chr6_5639378     AOna    T    C        0      0        2 
   6    chr6_5639378     ASom    T    C        0      0        2 
   6    chr6_5639378     HCab    T    C        0      0        2 
   6    chr6_5639378     HPrz    T    C        0      0        2 
   6    chr6_5639378     ZBoe    T    C      0.5      1        2 
   6    chr6_5639378     ZGre    T    C        0      0        2 
   6    chr6_5639378     ZHar    T    C        0      0        2 
   6    chr6_5639378   Sample    T    C        0      0        2 
   6    chr6_5649509     AAsi    C    A        0      0        2 
   6    chr6_5649509     AKia    C    A      0.5      1        2 
   6    chr6_5649509     AOna    C    A        0      0        2 
   6    chr6_5649509     ASom    C    A        0      0        2 
   6    chr6_5649509     HCab    C    A        0      0        2 
   6    chr6_5649509     HPrz    C    A        0      0        2 
   6    chr6_5649509     ZBoe    C    A        0      0        2 
   6    chr6_5649509     ZGre    C    A        0      0        2 
   6    chr6_5649509     ZHar    C    A        0      0        2 
   6    chr6_5649509   Sample    C    A        0      0        2 
   6    chr6_5652685     AAsi    G    C        0      0        2 
   6    chr6_5652685     AKia    G    C        0      0        2 
   6    chr6_5652685     AOna    G    C        0      0        2 
   6    chr6_5652685     ASom    G    C        0      0        2 
   6    chr6_5652685     HCab    G    C        1      2        2 
   6    chr6_5652685     HPrz    G    C        1      2        2 
   6    chr6_5652685     ZBoe    G    C        0      0        2 
   6    chr6_5652685     ZGre    G    C        0      0        2 
   6    chr6_5652685     ZHar    G    C        0      0        2 
   6    chr6_5652685   Sample    G    C        1      2        2 
   6    chr6_5660340     AAsi    A    T        0      0        2 
   6    chr6_5660340     AKia    A    T        0      0        2 
   6    chr6_5660340     AOna    A    T        0      0        2 
   6    chr6_5660340     ASom    A    T        0      0        2 
   6    chr6_5660340     HCab    A    T        1      2        2 
   6    chr6_5660340     HPrz    A    T        1      2        2 
   6    chr6_5660340     ZBoe    A    T        0      0        2 
   6    chr6_5660340     ZGre    A    T        0      0        2 
   6    chr6_5660340     ZHar    A    T        0      0        2 
   6    chr6_5660340   Sample    A    T        1      2        2 
   6    chr6_5662584     AAsi    A    G        0      0        2 
   6    chr6_5662584     AKia    A    G        1      2        2 
   6    chr6_5662584     AOna    A    G        1      2        2 
   6    chr6_5662584     ASom    A    G        0      0        2 
   6    chr6_5662584     HCab    A    G        0      0        2 
   6    chr6_5662584     HPrz    A    G        0      0        2 
   6    chr6_5662584     ZBoe    A    G        0      0        2 
   6    chr6_5662584     ZGre    A    G        0      0        2 
   6    chr6_5662584     ZHar    A    G        0      0        2 
   6    chr6_5662584   Sample    A    G        0      0        2 
   6    chr6_5667426     AAsi    C    T        1      2        2 
   6    chr6_5667426     AKia    C    T        0      0        2 
   6    chr6_5667426     AOna    C    T        0      0        2 
   6    chr6_5667426     ASom    C    T        1      2        2 
   6    chr6_5667426     HCab    C    T        0      0        2 
   6    chr6_5667426     HPrz    C    T        0      0        2 
   6    chr6_5667426     ZBoe    C    T      0.5      1        2 
   6    chr6_5667426     ZGre    C    T        0      0        2 
   6    chr6_5667426     ZHar    C    T        0      0        2 
   6    chr6_5667426   Sample    C    T        0      0        2 
   6    chr6_5670327     AAsi    G    A        0      0        2 
   6    chr6_5670327     AKia    G    A        0      0        2 
   6    chr6_5670327     AOna    G    A        0      0        2 
   6    chr6_5670327     ASom    G    A        0      0        2 
   6    chr6_5670327     HCab    G    A        0      0        2 
   6    chr6_5670327     HPrz    G    A        0      0        2 
   6    chr6_5670327     ZBoe    G    A        0      0        2 
   6    chr6_5670327     ZGre    G    A        0      0        2 
   6    chr6_5670327     ZHar    G    A      0.5      1        2 
   6    chr6_5670327   Sample    G    A        0      0        2 
   6    chr6_5675634     AAsi    C    T        0      0        2 
   6    chr6_5675634     AKia    C    T        0      0        2 
   6    chr6_5675634     AOna    C    T        0      0        2 
   6    chr6_5675634     ASom    C    T        0      0        2 
   6    chr6_5675634     HCab    C    T        0      0        2 
   6    chr6_5675634     HPrz    C    T        0      0        2 
   6    chr6_5675634     ZBoe    C    T      0.5      1        2 
   6    chr6_5675634     ZGre    C    T        0      0        2 
   6    chr6_5675634     ZHar    C    T        0      0        2 
   6    chr6_5675634   Sample    C    T        0      0        2 
   6    chr6_5678356     AAsi    T    C        0      0        2 
   6    chr6_5678356     AKia    T    C        0      0        2 
   6    chr6_5678356     AOna    T    C        0      0        2 
   6    chr6_5678356     ASom    T    C        1      2        2 
   6    chr6_5678356     HCab    T    C        0      0        2 
   6    chr6_5678356     HPrz    T    C        0      0        2 
   6    chr6_5678356     ZBoe    T    C        0      0        2 
   6    chr6_5678356     ZGre    T    C        0      0        2 
   6    chr6_5678356     ZHar    T    C        0      0        2 
   6    chr6_5678356   Sample    T    C        0      0        2 
   6    chr6_5678557     AAsi    C    A        0      0        2 
   6    chr6_5678557     AKia    C    A        0      0        2 
   6    chr6_5678557     AOna    C    A        0      0        2 
   6    chr6_5678557     ASom    C    A        0      0        2 
   6    chr6_5678557     HCab    C    A        1      2        2 
   6    chr6_5678557     HPrz    C    A        1      2        2 
   6    chr6_5678557     ZBoe    C    A        0      0        2 
   6    chr6_5678557     ZGre    C    A        0      0        2 
   6    chr6_5678557     ZHar    C    A        0      0        2 
   6    chr6_5678557   Sample    C    A        1      2        2 
   6    chr6_5678627     AAsi    G    T        0      0        2 
   6    chr6_5678627     AKia    G    T        0      0        2 
   6    chr6_5678627     AOna    G    T        0      0        2 
   6    chr6_5678627     ASom    G    T        0      0        2 
   6    chr6_5678627     HCab    G    T        0      0        2 
   6    chr6_5678627     HPrz    G    T        1      2        2 
   6    chr6_5678627     ZBoe    G    T        0      0        2 
   6    chr6_5678627     ZGre    G    T        0      0        2 
   6    chr6_5678627     ZHar    G    T        0      0        2 
   6    chr6_5678627   Sample    G    T        1      2        2 
   6    chr6_5684562     AAsi    T    C        0      0        2 
   6    chr6_5684562     AKia    T    C        0      0        2 
   6    chr6_5684562     AOna    T    C      0.5      1        2 
   6    chr6_5684562     ASom    T    C        0      0        2 
   6    chr6_5684562     HCab    T    C        0      0        2 
   6    chr6_5684562     HPrz    T    C        0      0        2 
   6    chr6_5684562     ZBoe    T    C        0      0        2 
   6    chr6_5684562     ZGre    T    C        0      0        2 
   6    chr6_5684562     ZHar    T    C        0      0        2 
   6    chr6_5684562   Sample    T    C        0      0        2 
   6    chr6_5688420     AAsi    G    C        0      0        2 
   6    chr6_5688420     AKia    G    C        0      0        2 
   6    chr6_5688420     AOna    G    C        0      0        2 
   6    chr6_5688420     ASom    G    C        0      0        2 
   6    chr6_5688420     HCab    G    C        1      2        2 
   6    chr6_5688420     HPrz    G    C        1      2        2 
   6    chr6_5688420     ZBoe    G    C        0      0        2 
   6    chr6_5688420     ZGre    G    C        0      0        2 
   6    chr6_5688420     ZHar    G    C        0      0        2 
   6    chr6_5688420   Sample    G    C        1      2        2 
   6    chr6_5690115     AAsi    T    C        0      0        2 
   6    chr6_5690115     AKia    T    C        0      0        2 
   6    chr6_5690115     AOna    T    C        0      0        2 
   6    chr6_5690115     ASom    T    C        0      0        2 
   6    chr6_5690115     HCab    T    C        1      2        2 
   6    chr6_5690115     HPrz    T    C        1      2        2 
   6    chr6_5690115     ZBoe    T    C        0      0        2 
   6    chr6_5690115     ZGre    T    C        0      0        2 
   6    chr6_5690115     ZHar    T    C        0      0        2 
   6    chr6_5690115   Sample    T    C        1      2        2 
   6    chr6_5690269     AAsi    G    A        0      0        2 
   6    chr6_5690269     AKia    G    A        0      0        2 
   6    chr6_5690269     AOna    G    A        0      0        2 
   6    chr6_5690269     ASom    G    A        0      0        2 
   6    chr6_5690269     HCab    G    A        1      2        2 
   6    chr6_5690269     HPrz    G    A        1      2        2 
   6    chr6_5690269     ZBoe    G    A        0      0        2 
   6    chr6_5690269     ZGre    G    A        0      0        2 
   6    chr6_5690269     ZHar    G    A        0      0        2 
   6    chr6_5690269   Sample    G    A        1      2        2 
   6    chr6_5702175     AAsi    A    G        0      0        2 
   6    chr6_5702175     AKia    A    G        0      0        2 
   6    chr6_5702175     AOna    A    G        0      0        2 
   6    chr6_5702175     ASom    A    G        0      0        2 
   6    chr6_5702175     HCab    A    G      0.5      1        2 
   6    chr6_5702175     HPrz    A    G      0.5      1        2 
   6    chr6_5702175     ZBoe    A    G        0      0        2 
   6    chr6_5702175     ZGre    A    G        0      0        2 
   6    chr6_5702175     ZHar    A    G        0      0        2 
   6    chr6_5702175   Sample    A    G        1      2        2 
   6    chr6_5704386     AAsi    T    C      0.5      1        2 
   6    chr6_5704386     AKia    T    C        0      0        2 
   6    chr6_5704386     AOna    T    C        0      0        2 
   6    chr6_5704386     ASom    T    C        0      0        2 
   6    chr6_5704386     HCab    T    C        0      0        2 
   6    chr6_5704386     HPrz    T    C        0      0        2 
   6    chr6_5704386     ZBoe    T    C        0      0        2 
   6    chr6_5704386     ZGre    T    C        0      0        2 
   6    chr6_5704386     ZHar    T    C        0      0        2 
   6    chr6_5704386   Sample    T    C        0      0        2 
   6    chr6_5705880     AAsi    C    T        0      0        2 
   6    chr6_5705880     AKia    C    T        0      0        2 
   6    chr6_5705880     AOna    C    T        0      0        2 
   6    chr6_5705880     ASom    C    T        0      0        2 
   6    chr6_5705880     HCab    C    T        0      0        2 
   6    chr6_5705880     HPrz    C    T        0      0        2 
   6    chr6_5705880     ZBoe    C    T        0      0        2 
   6    chr6_5705880     ZGre    C    T        1      2        2 
   6    chr6_5705880     ZHar    C    T        0      0        2 
   6    chr6_5705880   Sample    C    T        0      0        2 
   6    chr6_5705924     AAsi    C    T        0      0        2 
   6    chr6_5705924     AKia    C    T        0      0        2 
   6    chr6_5705924     AOna    C    T        0      0        2 
   6    chr6_5705924     ASom    C    T        0      0        2 
   6    chr6_5705924     HCab    C    T        0      0        2 
   6    chr6_5705924     HPrz    C    T      0.5      1        2 
   6    chr6_5705924     ZBoe    C    T        0      0        2 
   6    chr6_5705924     ZGre    C    T        0      0        2 
   6    chr6_5705924     ZHar    C    T        0      0        2 
   6    chr6_5705924   Sample    C    T        0      0        2 
   6    chr6_5706151     AAsi    G    A        0      0        2 
   6    chr6_5706151     AKia    G    A        0      0        2 
   6    chr6_5706151     AOna    G    A        0      0        2 
   6    chr6_5706151     ASom    G    A        0      0        2 
   6    chr6_5706151     HCab    G    A        0      0        2 
   6    chr6_5706151     HPrz    G    A      0.5      1        2 
   6    chr6_5706151     ZBoe    G    A        0      0        2 
   6    chr6_5706151     ZGre    G    A        0      0        2 
   6    chr6_5706151     ZHar    G    A        0      0        2 
   6    chr6_5706151   Sample    G    A        0      0        2 
   6    chr6_5707120     AAsi    A    G        0      0        2 
   6    chr6_5707120     AKia    A    G        0      0        2 
   6    chr6_5707120     AOna    A    G      0.5      1        2 
   6    chr6_5707120     ASom    A    G        0      0        2 
   6    chr6_5707120     HCab    A    G        0      0        2 
   6    chr6_5707120     HPrz    A    G        0      0        2 
   6    chr6_5707120     ZBoe    A    G        0      0        2 
   6    chr6_5707120     ZGre    A    G        0      0        2 
   6    chr6_5707120     ZHar    A    G        0      0        2 
   6    chr6_5707120   Sample    A    G        0      0        2 
   6    chr6_5708364     AAsi    C    G        0      0        2 
   6    chr6_5708364     AKia    C    G        0      0        2 
   6    chr6_5708364     AOna    C    G      0.5      1        2 
   6    chr6_5708364     ASom    C    G        0      0        2 
   6    chr6_5708364     HCab    C    G        0      0        2 
   6    chr6_5708364     HPrz    C    G        0      0        2 
   6    chr6_5708364     ZBoe    C    G        0      0        2 
   6    chr6_5708364     ZGre    C    G        0      0        2 
   6    chr6_5708364     ZHar    C    G        0      0        2 
   6    chr6_5708364   Sample    C    G        0      0        2 
   6    chr6_5710529     AAsi    A    G        1      2        2 
   6    chr6_5710529     AKia    A    G        0      0        2 
   6    chr6_5710529     AOna    A    G        0      0        2 
   6    chr6_5710529     ASom    A    G        0      0        2 
   6    chr6_5710529     HCab    A    G        1      2        2 
   6    chr6_5710529     HPrz    A    G        1      2        2 
   6    chr6_5710529     ZBoe    A    G        0      0        2 
   6    chr6_5710529     ZGre    A    G        0      0        2 
   6    chr6_5710529     ZHar    A    G        0      0        2 
   6    chr6_5710529   Sample    A    G        1      2        2 
   6    chr6_5710952     AAsi    A    G        0      0        2 
   6    chr6_5710952     AKia    A    G        0      0        2 
   6    chr6_5710952     AOna    A    G        0      0        2 
   6    chr6_5710952     ASom    A    G        0      0        2 
   6    chr6_5710952     HCab    A    G        1      2        2 
   6    chr6_5710952     HPrz    A    G        1      2        2 
   6    chr6_5710952     ZBoe    A    G        0      0        2 
   6    chr6_5710952     ZGre    A    G        0      0        2 
   6    chr6_5710952     ZHar    A    G        0      0        2 
   6    chr6_5710952   Sample    A    G        1      2        2 
   6    chr6_5714547     AAsi    C    T        0      0        2 
   6    chr6_5714547     AKia    C    T        0      0        2 
   6    chr6_5714547     AOna    C    T        0      0        2 
   6    chr6_5714547     ASom    C    T        0      0        2 
   6    chr6_5714547     HCab    C    T        1      2        2 
   6    chr6_5714547     HPrz    C    T        1      2        2 
   6    chr6_5714547     ZBoe    C    T        0      0        2 
   6    chr6_5714547     ZGre    C    T        0      0        2 
   6    chr6_5714547     ZHar    C    T        0      0        2 
   6    chr6_5714547   Sample    C    T        1      2        2 
   6    chr6_5766532     AAsi    T    A        0      0        2 
   6    chr6_5766532     AKia    T    A      0.5      1        2 
   6    chr6_5766532     AOna    T    A        0      0        2 
   6    chr6_5766532     ASom    T    A        0      0        2 
   6    chr6_5766532     HCab    T    A        0      0        2 
   6    chr6_5766532     HPrz    T    A        0      0        2 
   6    chr6_5766532     ZBoe    T    A        0      0        2 
   6    chr6_5766532     ZGre    T    A        0      0        2 
   6    chr6_5766532     ZHar    T    A        0      0        2 
   6    chr6_5766532   Sample    T    A        0      0        2 
   6    chr6_5767382     AAsi    A    G        0      0        2 
   6    chr6_5767382     AKia    A    G        0      0        2 
   6    chr6_5767382     AOna    A    G        0      0        2 
   6    chr6_5767382     ASom    A    G        0      0        2 
   6    chr6_5767382     HCab    A    G        0      0        2 
   6    chr6_5767382     HPrz    A    G        0      0        2 
   6    chr6_5767382     ZBoe    A    G        0      0        2 
   6    chr6_5767382     ZGre    A    G        1      2        2 
   6    chr6_5767382     ZHar    A    G        0      0        2 
   6    chr6_5767382   Sample    A    G        0      0        2 
   6    chr6_5769473     AAsi    G    T        0      0        2 
   6    chr6_5769473     AKia    G    T        0      0        2 
   6    chr6_5769473     AOna    G    T        0      0        2 
   6    chr6_5769473     ASom    G    T        0      0        2 
   6    chr6_5769473     HCab    G    T        0      0        2 
   6    chr6_5769473     HPrz    G    T        0      0        2 
   6    chr6_5769473     ZBoe    G    T        0      0        2 
   6    chr6_5769473     ZGre    G    T        0      0        2 
   6    chr6_5769473     ZHar    G    T      0.5      1        2 
   6    chr6_5769473   Sample    G    T        0      0        2 
   6    chr6_5770586     AAsi    A    G        0      0        2 
   6    chr6_5770586     AKia    A    G        0      0        2 
   6    chr6_5770586     AOna    A    G      0.5      1        2 
   6    chr6_5770586     ASom    A    G        0      0        2 
   6    chr6_5770586     HCab    A    G        0      0        2 
   6    chr6_5770586     HPrz    A    G        0      0        2 
   6    chr6_5770586     ZBoe    A    G        0      0        2 
   6    chr6_5770586     ZGre    A    G        0      0        2 
   6    chr6_5770586     ZHar    A    G        0      0        2 
   6    chr6_5770586   Sample    A    G        0      0        2 
   6    chr6_5776403     AAsi    G    T      0.5      1        2 
   6    chr6_5776403     AKia    G    T        0      0        2 
   6    chr6_5776403     AOna    G    T        0      0        2 
   6    chr6_5776403     ASom    G    T        0      0        2 
   6    chr6_5776403     HCab    G    T        0      0        2 
   6    chr6_5776403     HPrz    G    T        0      0        2 
   6    chr6_5776403     ZBoe    G    T        0      0        2 
   6    chr6_5776403     ZGre    G    T        0      0        2 
   6    chr6_5776403     ZHar    G    T        0      0        2 
   6    chr6_5776403   Sample    G    T        0      0        2 
   6    chr6_5777451     AAsi    C    T        0      0        2 
   6    chr6_5777451     AKia    C    T        0      0        2 
   6    chr6_5777451     AOna    C    T        0      0        2 
   6    chr6_5777451     ASom    C    T        0      0        2 
   6    chr6_5777451     HCab    C    T        0      0        2 
   6    chr6_5777451     HPrz    C    T        0      0        2 
   6    chr6_5777451     ZBoe    C    T        1      2        2 
   6    chr6_5777451     ZGre    C    T        0      0        2 
   6    chr6_5777451     ZHar    C    T        0      0        2 
   6    chr6_5777451   Sample    C    T        0      0        2 
   6    chr6_5780166     AAsi    C    T        0      0        2 
   6    chr6_5780166     AKia    C    T        0      0        2 
   6    chr6_5780166     AOna    C    T        0      0        2 
   6    chr6_5780166     ASom    C    T        0      0        2 
   6    chr6_5780166     HCab    C    T        1      2        2 
   6    chr6_5780166     HPrz    C    T        1      2        2 
   6    chr6_5780166     ZBoe    C    T        0      0        2 
   6    chr6_5780166     ZGre    C    T        0      0        2 
   6    chr6_5780166     ZHar    C    T        0      0        2 
   6    chr6_5780166   Sample    C    T        1      2        2 
   6    chr6_5780304     AAsi    T    C        0      0        2 
   6    chr6_5780304     AKia    T    C        0      0        2 
   6    chr6_5780304     AOna    T    C        0      0        2 
   6    chr6_5780304     ASom    T    C        0      0        2 
   6    chr6_5780304     HCab    T    C        0      0        2 
   6    chr6_5780304     HPrz    T    C        0      0        2 
   6    chr6_5780304     ZBoe    T    C        1      2        2 
   6    chr6_5780304     ZGre    T    C        0      0        2 
   6    chr6_5780304     ZHar    T    C        0      0        2 
   6    chr6_5780304   Sample    T    C        0      0        2 
   6    chr6_5782867     AAsi    G    C        0      0        2 
   6    chr6_5782867     AKia    G    C        0      0        2 
   6    chr6_5782867     AOna    G    C      0.5      1        2 
   6    chr6_5782867     ASom    G    C        0      0        2 
   6    chr6_5782867     HCab    G    C        0      0        2 
   6    chr6_5782867     HPrz    G    C        0      0        2 
   6    chr6_5782867     ZBoe    G    C        0      0        2 
   6    chr6_5782867     ZGre    G    C        0      0        2 
   6    chr6_5782867     ZHar    G    C        0      0        2 
   6    chr6_5782867   Sample    G    C        0      0        2 
   6    chr6_5784428     AAsi    C    G        0      0        2 
   6    chr6_5784428     AKia    C    G        0      0        2 
   6    chr6_5784428     AOna    C    G        0      0        2 
   6    chr6_5784428     ASom    C    G        0      0        2 
   6    chr6_5784428     HCab    C    G        1      2        2 
   6    chr6_5784428     HPrz    C    G        1      2        2 
   6    chr6_5784428     ZBoe    C    G        0      0        2 
   6    chr6_5784428     ZGre    C    G        0      0        2 
   6    chr6_5784428     ZHar    C    G        0      0        2 
   6    chr6_5784428   Sample    C    G        1      2        2 
   6    chr6_5784547     AAsi    C    G        0      0        2 
   6    chr6_5784547     AKia    C    G        0      0        2 
   6    chr6_5784547     AOna    C    G      0.5      1        2 
   6    chr6_5784547     ASom    C    G        0      0        2 
   6    chr6_5784547     HCab    C    G        0      0        2 
   6    chr6_5784547     HPrz    C    G        0      0        2 
   6    chr6_5784547     ZBoe    C    G        0      0        2 
   6    chr6_5784547     ZGre    C    G        0      0        2 
   6    chr6_5784547     ZHar    C    G        0      0        2 
   6    chr6_5784547   Sample    C    G        0      0        2 
   6    chr6_5786830     AAsi    C    G        0      0        2 
   6    chr6_5786830     AKia    C    G        0      0        2 
   6    chr6_5786830     AOna    C    G        0      0        2 
   6    chr6_5786830     ASom    C    G        0      0        2 
   6    chr6_5786830     HCab    C    G        1      2        2 
   6    chr6_5786830     HPrz    C    G        1      2        2 
   6    chr6_5786830     ZBoe    C    G        0      0        2 
   6    chr6_5786830     ZGre    C    G        0      0        2 
   6    chr6_5786830     ZHar    C    G        0      0        2 
   6    chr6_5786830   Sample    C    G        1      2        2 
   6    chr6_5788942     AAsi    A    C        0      0        2 
   6    chr6_5788942     AKia    A    C        0      0        2 
   6    chr6_5788942     AOna    A    C        0      0        2 
   6    chr6_5788942     ASom    A    C        0      0        2 
   6    chr6_5788942     HCab    A    C        0      0        2 
   6    chr6_5788942     HPrz    A    C        0      0        2 
   6    chr6_5788942     ZBoe    A    C        0      0        2 
   6    chr6_5788942     ZGre    A    C        1      2        2 
   6    chr6_5788942     ZHar    A    C        0      0        2 
   6    chr6_5788942   Sample    A    C        0      0        2 
   6    chr6_5789151     AAsi    T    C        0      0        2 
   6    chr6_5789151     AKia    T    C        0      0        2 
   6    chr6_5789151     AOna    T    C        0      0        2 
   6    chr6_5789151     ASom    T    C        0      0        2 
   6    chr6_5789151     HCab    T    C      0.5      1        2 
   6    chr6_5789151     HPrz    T    C        1      2        2 
   6    chr6_5789151     ZBoe    T    C        0      0        2 
   6    chr6_5789151     ZGre    T    C        0      0        2 
   6    chr6_5789151     ZHar    T    C        0      0        2 
   6    chr6_5789151   Sample    T    C        1      2        2 
   6    chr6_5789763     AAsi    A    G        0      0        2 
   6    chr6_5789763     AKia    A    G        0      0        2 
   6    chr6_5789763     AOna    A    G        0      0        2 
   6    chr6_5789763     ASom    A    G        0      0        2 
   6    chr6_5789763     HCab    A    G        0      0        2 
   6    chr6_5789763     HPrz    A    G        0      0        2 
   6    chr6_5789763     ZBoe    A    G        1      2        2 
   6    chr6_5789763     ZGre    A    G        0      0        2 
   6    chr6_5789763     ZHar    A    G        0      0        2 
   6    chr6_5789763   Sample    A    G        0      0        2 
   6    chr6_5791783     AAsi    T    C        0      0        2 
   6    chr6_5791783     AKia    T    C        0      0        2 
   6    chr6_5791783     AOna    T    C        0      0        2 
   6    chr6_5791783     ASom    T    C        0      0        2 
   6    chr6_5791783     HCab    T    C        1      2        2 
   6    chr6_5791783     HPrz    T    C        1      2        2 
   6    chr6_5791783     ZBoe    T    C        0      0        2 
   6    chr6_5791783     ZGre    T    C        0      0        2 
   6    chr6_5791783     ZHar    T    C        0      0        2 
   6    chr6_5791783   Sample    T    C        1      2        2 
   6    chr6_5794692     AAsi    A    G        0      0        2 
   6    chr6_5794692     AKia    A    G        0      0        2 
   6    chr6_5794692     AOna    A    G      0.5      1        2 
   6    chr6_5794692     ASom    A    G        0      0        2 
   6    chr6_5794692     HCab    A    G        0      0        2 
   6    chr6_5794692     HPrz    A    G        0      0        2 
   6    chr6_5794692     ZBoe    A    G        0      0        2 
   6    chr6_5794692     ZGre    A    G        0      0        2 
   6    chr6_5794692     ZHar    A    G        0      0        2 
   6    chr6_5794692   Sample    A    G        0      0        2 
   6    chr6_5806063     AAsi    T    C        0      0        2 
   6    chr6_5806063     AKia    T    C        0      0        2 
   6    chr6_5806063     AOna    T    C      0.5      1        2 
   6    chr6_5806063     ASom    T    C        0      0        2 
   6    chr6_5806063     HCab    T    C        0      0        2 
   6    chr6_5806063     HPrz    T    C        0      0        2 
   6    chr6_5806063     ZBoe    T    C        0      0        2 
   6    chr6_5806063     ZGre    T    C        0      0        2 
   6    chr6_5806063     ZHar    T    C        0      0        2 
   6    chr6_5806063   Sample    T    C        0      0        2 
   6    chr6_5811149     AAsi    A    G        0      0        2 
   6    chr6_5811149     AKia    A    G        0      0        2 
   6    chr6_5811149     AOna    A    G        0      0        2 
   6    chr6_5811149     ASom    A    G        0      0        2 
   6    chr6_5811149     HCab    A    G        1      2        2 
   6    chr6_5811149     HPrz    A    G        1      2        2 
   6    chr6_5811149     ZBoe    A    G        0      0        2 
   6    chr6_5811149     ZGre    A    G        0      0        2 
   6    chr6_5811149     ZHar    A    G        0      0        2 
   6    chr6_5811149   Sample    A    G        1      2        2 
   6    chr6_5813046     AAsi    C    T        0      0        2 
   6    chr6_5813046     AKia    C    T        0      0        2 
   6    chr6_5813046     AOna    C    T        0      0        2 
   6    chr6_5813046     ASom    C    T        0      0        2 
   6    chr6_5813046     HCab    C    T        1      2        2 
   6    chr6_5813046     HPrz    C    T        1      2        2 
   6    chr6_5813046     ZBoe    C    T        0      0        2 
   6    chr6_5813046     ZGre    C    T        0      0        2 
   6    chr6_5813046     ZHar    C    T        0      0        2 
   6    chr6_5813046   Sample    C    T        1      2        2 
   6    chr6_5820768     AAsi    G    C        0      0        2 
   6    chr6_5820768     AKia    G    C        0      0        2 
   6    chr6_5820768     AOna    G    C        0      0        2 
   6    chr6_5820768     ASom    G    C        0      0        2 
   6    chr6_5820768     HCab    G    C        1      2        2 
   6    chr6_5820768     HPrz    G    C        1      2        2 
   6    chr6_5820768     ZBoe    G    C        0      0        2 
   6    chr6_5820768     ZGre    G    C        0      0        2 
   6    chr6_5820768     ZHar    G    C        0      0        2 
   6    chr6_5820768   Sample    G    C        1      2        2 
   6    chr6_5823211     AAsi    C    G        0      0        2 
   6    chr6_5823211     AKia    C    G        0      0        2 
   6    chr6_5823211     AOna    C    G        0      0        2 
   6    chr6_5823211     ASom    C    G        0      0        2 
   6    chr6_5823211     HCab    C    G      0.5      1        2 
   6    chr6_5823211     HPrz    C    G        0      0        2 
   6    chr6_5823211     ZBoe    C    G        0      0        2 
   6    chr6_5823211     ZGre    C    G        0      0        2 
   6    chr6_5823211     ZHar    C    G        0      0        2 
   6    chr6_5823211   Sample    C    G        1      2        2 
   6    chr6_5831654     AAsi    A    G        0      0        2 
   6    chr6_5831654     AKia    A    G        0      0        2 
   6    chr6_5831654     AOna    A    G        0      0        2 
   6    chr6_5831654     ASom    A    G        0      0        2 
   6    chr6_5831654     HCab    A    G        1      2        2 
   6    chr6_5831654     HPrz    A    G        1      2        2 
   6    chr6_5831654     ZBoe    A    G        0      0        2 
   6    chr6_5831654     ZGre    A    G        0      0        2 
   6    chr6_5831654     ZHar    A    G        0      0        2 
   6    chr6_5831654   Sample    A    G        1      2        2 
   6    chr6_5831928     AAsi    A    G        0      0        2 
   6    chr6_5831928     AKia    A    G        0      0        2 
   6    chr6_5831928     AOna    A    G        0      0        2 
   6    chr6_5831928     ASom    A    G        0      0        2 
   6    chr6_5831928     HCab    A    G        1      2        2 
   6    chr6_5831928     HPrz    A    G        1      2        2 
   6    chr6_5831928     ZBoe    A    G        0      0        2 
   6    chr6_5831928     ZGre    A    G        0      0        2 
   6    chr6_5831928     ZHar    A    G        0      0        2 
   6    chr6_5831928   Sample    A    G        1      2        2 
   6    chr6_5837240     AAsi    T    C        0      0        2 
   6    chr6_5837240     AKia    T    C        0      0        2 
   6    chr6_5837240     AOna    T    C        0      0        2 
   6    chr6_5837240     ASom    T    C        0      0        2 
   6    chr6_5837240     HCab    T    C        0      0        2 
   6    chr6_5837240     HPrz    T    C        0      0        2 
   6    chr6_5837240     ZBoe    T    C      0.5      1        2 
   6    chr6_5837240     ZGre    T    C        0      0        2 
   6    chr6_5837240     ZHar    T    C        0      0        2 
   6    chr6_5837240   Sample    T    C        0      0        2 
   6    chr6_5841396     AAsi    C    A        0      0        2 
   6    chr6_5841396     AKia    C    A        0      0        2 
   6    chr6_5841396     AOna    C    A      0.5      1        2 
   6    chr6_5841396     ASom    C    A        0      0        2 
   6    chr6_5841396     HCab    C    A        0      0        2 
   6    chr6_5841396     HPrz    C    A        0      0        2 
   6    chr6_5841396     ZBoe    C    A        0      0        2 
   6    chr6_5841396     ZGre    C    A        0      0        2 
   6    chr6_5841396     ZHar    C    A        0      0        2 
   6    chr6_5841396   Sample    C    A        0      0        2 
   6    chr6_5845188     AAsi    A    C        0      0        2 
   6    chr6_5845188     AKia    A    C        0      0        2 
   6    chr6_5845188     AOna    A    C        0      0        2 
   6    chr6_5845188     ASom    A    C        0      0        2 
   6    chr6_5845188     HCab    A    C        1      2        2 
   6    chr6_5845188     HPrz    A    C        1      2        2 
   6    chr6_5845188     ZBoe    A    C        0      0        2 
   6    chr6_5845188     ZGre    A    C        0      0        2 
   6    chr6_5845188     ZHar    A    C        0      0        2 
   6    chr6_5845188   Sample    A    C        1      2        2 
   6    chr6_5845204     AAsi    G    C        0      0        2 
   6    chr6_5845204     AKia    G    C        0      0        2 
   6    chr6_5845204     AOna    G    C      0.5      1        2 
   6    chr6_5845204     ASom    G    C        0      0        2 
   6    chr6_5845204     HCab    G    C        0      0        2 
   6    chr6_5845204     HPrz    G    C        0      0        2 
   6    chr6_5845204     ZBoe    G    C        0      0        2 
   6    chr6_5845204     ZGre    G    C        0      0        2 
   6    chr6_5845204     ZHar    G    C        0      0        2 
   6    chr6_5845204   Sample    G    C        0      0        2 
   6    chr6_5848220     AAsi    C    G        0      0        2 
   6    chr6_5848220     AKia    C    G        0      0        2 
   6    chr6_5848220     AOna    C    G      0.5      1        2 
   6    chr6_5848220     ASom    C    G        0      0        2 
   6    chr6_5848220     HCab    C    G        0      0        2 
   6    chr6_5848220     HPrz    C    G        0      0        2 
   6    chr6_5848220     ZBoe    C    G        0      0        2 
   6    chr6_5848220     ZGre    C    G        0      0        2 
   6    chr6_5848220     ZHar    C    G        0      0        2 
   6    chr6_5848220   Sample    C    G        0      0        2 
   6    chr6_5848959     AAsi    G    C        0      0        2 
   6    chr6_5848959     AKia    G    C        0      0        2 
   6    chr6_5848959     AOna    G    C        0      0        2 
   6    chr6_5848959     ASom    G    C        0      0        2 
   6    chr6_5848959     HCab    G    C        0      0        2 
   6    chr6_5848959     HPrz    G    C        0      0        2 
   6    chr6_5848959     ZBoe    G    C        0      0        2 
   6    chr6_5848959     ZGre    G    C        1      2        2 
   6    chr6_5848959     ZHar    G    C        0      0        2 
   6    chr6_5848959   Sample    G    C        0      0        2 
   6    chr6_5849158     AAsi    A    G        0      0        2 
   6    chr6_5849158     AKia    A    G        0      0        2 
   6    chr6_5849158     AOna    A    G        0      0        2 
   6    chr6_5849158     ASom    A    G        0      0        2 
   6    chr6_5849158     HCab    A    G        1      2        2 
   6    chr6_5849158     HPrz    A    G        1      2        2 
   6    chr6_5849158     ZBoe    A    G        0      0        2 
   6    chr6_5849158     ZGre    A    G        0      0        2 
   6    chr6_5849158     ZHar    A    G        0      0        2 
   6    chr6_5849158   Sample    A    G        1      2        2 
   6    chr6_5850470     AAsi    A    G        0      0        2 
   6    chr6_5850470     AKia    A    G      0.5      1        2 
   6    chr6_5850470     AOna    A    G        0      0        2 
   6    chr6_5850470     ASom    A    G        0      0        2 
   6    chr6_5850470     HCab    A    G        0      0        2 
   6    chr6_5850470     HPrz    A    G        0      0        2 
   6    chr6_5850470     ZBoe    A    G        0      0        2 
   6    chr6_5850470     ZGre    A    G        0      0        2 
   6    chr6_5850470     ZHar    A    G        0      0        2 
   6    chr6_5850470   Sample    A    G        0      0        2 
   6    chr6_5851387     AAsi    A    G        0      0        2 
   6    chr6_5851387     AKia    A    G        0      0        2 
   6    chr6_5851387     AOna    A    G        0      0        2 
   6    chr6_5851387     ASom    A    G        0      0        2 
   6    chr6_5851387     HCab    A    G        1      2        2 
   6    chr6_5851387     HPrz    A    G        1      2        2 
   6    chr6_5851387     ZBoe    A    G        0      0        2 
   6    chr6_5851387     ZGre    A    G        0      0        2 
   6    chr6_5851387     ZHar    A    G        0      0        2 
   6    chr6_5851387   Sample    A    G        1      2        2 
   6    chr6_5853042     AAsi    G    A        0      0        2 
   6    chr6_5853042     AKia    G    A        0      0        2 
   6    chr6_5853042     AOna    G    A        0      0        2 
   6    chr6_5853042     ASom    G    A        0      0        2 
   6    chr6_5853042     HCab    G    A        0      0        2 
   6    chr6_5853042     HPrz    G    A        0      0        2 
   6    chr6_5853042     ZBoe    G    A        0      0        2 
   6    chr6_5853042     ZGre    G    A        1      2        2 
   6    chr6_5853042     ZHar    G    A        0      0        2 
   6    chr6_5853042   Sample    G    A        0      0        2 
   6    chr6_5862890     AAsi    T    C        0      0        2 
   6    chr6_5862890     AKia    T    C        0      0        2 
   6    chr6_5862890     AOna    T    C        0      0        2 
   6    chr6_5862890     ASom    T    C        0      0        2 
   6    chr6_5862890     HCab    T    C        1      2        2 
   6    chr6_5862890     HPrz    T    C        1      2        2 
   6    chr6_5862890     ZBoe    T    C        0      0        2 
   6    chr6_5862890     ZGre    T    C        0      0        2 
   6    chr6_5862890     ZHar    T    C        0      0        2 
   6    chr6_5862890   Sample    T    C        1      2        2 
   6    chr6_5868970     AAsi    A    G        0      0        2 
   6    chr6_5868970     AKia    A    G        0      0        2 
   6    chr6_5868970     AOna    A    G      0.5      1        2 
   6    chr6_5868970     ASom    A    G        0      0        2 
   6    chr6_5868970     HCab    A    G        0      0        2 
   6    chr6_5868970     HPrz    A    G        0      0        2 
   6    chr6_5868970     ZBoe    A    G        0      0        2 
   6    chr6_5868970     ZGre    A    G        0      0        2 
   6    chr6_5868970     ZHar    A    G        0      0        2 
   6    chr6_5868970   Sample    A    G        0      0        2 
   6    chr6_5869013     AAsi    A    G        0      0        2 
   6    chr6_5869013     AKia    A    G        0      0        2 
   6    chr6_5869013     AOna    A    G        0      0        2 
   6    chr6_5869013     ASom    A    G        0      0        2 
   6    chr6_5869013     HCab    A    G        0      0        2 
   6    chr6_5869013     HPrz    A    G        0      0        2 
   6    chr6_5869013     ZBoe    A    G        0      0        2 
   6    chr6_5869013     ZGre    A    G      0.5      1        2 
   6    chr6_5869013     ZHar    A    G        0      0        2 
   6    chr6_5869013   Sample    A    G        0      0        2 
   6    chr6_5879901     AAsi    C    A        0      0        2 
   6    chr6_5879901     AKia    C    A        0      0        2 
   6    chr6_5879901     AOna    C    A        0      0        2 
   6    chr6_5879901     ASom    C    A        0      0        2 
   6    chr6_5879901     HCab    C    A      0.5      1        2 
   6    chr6_5879901     HPrz    C    A        0      0        2 
   6    chr6_5879901     ZBoe    C    A        0      0        2 
   6    chr6_5879901     ZGre    C    A        0      0        2 
   6    chr6_5879901     ZHar    C    A        0      0        2 
   6    chr6_5879901   Sample    C    A        0      0        2 
   6    chr6_5884989     AAsi    T    C        0      0        2 
   6    chr6_5884989     AKia    T    C        0      0        2 
   6    chr6_5884989     AOna    T    C        0      0        2 
   6    chr6_5884989     ASom    T    C        0      0        2 
   6    chr6_5884989     HCab    T    C        1      2        2 
   6    chr6_5884989     HPrz    T    C        1      2        2 
   6    chr6_5884989     ZBoe    T    C        0      0        2 
   6    chr6_5884989     ZGre    T    C        0      0        2 
   6    chr6_5884989     ZHar    T    C        0      0        2 
   6    chr6_5884989   Sample    T    C        1      2        2 
   6    chr6_5886744     AAsi    A    C        0      0        2 
   6    chr6_5886744     AKia    A    C        0      0        2 
   6    chr6_5886744     AOna    A    C        0      0        2 
   6    chr6_5886744     ASom    A    C        0      0        2 
   6    chr6_5886744     HCab    A    C        0      0        2 
   6    chr6_5886744     HPrz    A    C        0      0        2 
   6    chr6_5886744     ZBoe    A    C        1      2        2 
   6    chr6_5886744     ZGre    A    C        0      0        2 
   6    chr6_5886744     ZHar    A    C        0      0        2 
   6    chr6_5886744   Sample    A    C        0      0        2 
   6    chr6_5889265     AAsi    G    A      0.5      1        2 
   6    chr6_5889265     AKia    G    A        0      0        2 
   6    chr6_5889265     AOna    G    A        0      0        2 
   6    chr6_5889265     ASom    G    A        1      2        2 
   6    chr6_5889265     HCab    G    A        0      0        2 
   6    chr6_5889265     HPrz    G    A        0      0        2 
   6    chr6_5889265     ZBoe    G    A        0      0        2 
   6    chr6_5889265     ZGre    G    A        0      0        2 
   6    chr6_5889265     ZHar    G    A        0      0        2 
   6    chr6_5889265   Sample    G    A        0      0        2 
   6    chr6_5908002     AAsi    T    A        1      2        2 
   6    chr6_5908002     AKia    T    A        0      0        2 
   6    chr6_5908002     AOna    T    A        0      0        2 
   6    chr6_5908002     ASom    T    A        1      2        2 
   6    chr6_5908002     HCab    T    A        0      0        2 
   6    chr6_5908002     HPrz    T    A        0      0        2 
   6    chr6_5908002     ZBoe    T    A        0      0        2 
   6    chr6_5908002     ZGre    T    A        0      0        2 
   6    chr6_5908002     ZHar    T    A        0      0        2 
   6    chr6_5908002   Sample    T    A        0      0        2 
   6    chr6_5921005     AAsi    T    C        0      0        2 
   6    chr6_5921005     AKia    T    C        0      0        2 
   6    chr6_5921005     AOna    T    C        0      0        2 
   6    chr6_5921005     ASom    T    C        0      0        2 
   6    chr6_5921005     HCab    T    C        0      0        2 
   6    chr6_5921005     HPrz    T    C        0      0        2 
   6    chr6_5921005     ZBoe    T    C        0      0        2 
   6    chr6_5921005     ZGre    T    C        0      0        2 
   6    chr6_5921005     ZHar    T    C      0.5      1        2 
   6    chr6_5921005   Sample    T    C        0      0        2 
   6    chr6_5925685     AAsi    T    C        0      0        2 
   6    chr6_5925685     AKia    T    C        0      0        2 
   6    chr6_5925685     AOna    T    C        0      0        2 
   6    chr6_5925685     ASom    T    C        0      0        2 
   6    chr6_5925685     HCab    T    C        1      2        2 
   6    chr6_5925685     HPrz    T    C        1      2        2 
   6    chr6_5925685     ZBoe    T    C        0      0        2 
   6    chr6_5925685     ZGre    T    C        0      0        2 
   6    chr6_5925685     ZHar    T    C        0      0        2 
   6    chr6_5925685   Sample    T    C        1      2        2 
   6    chr6_5933963     AAsi    G    A        0      0        2 
   6    chr6_5933963     AKia    G    A        0      0        2 
   6    chr6_5933963     AOna    G    A        0      0        2 
   6    chr6_5933963     ASom    G    A        0      0        2 
   6    chr6_5933963     HCab    G    A        1      2        2 
   6    chr6_5933963     HPrz    G    A        1      2        2 
   6    chr6_5933963     ZBoe    G    A        0      0        2 
   6    chr6_5933963     ZGre    G    A        0      0        2 
   6    chr6_5933963     ZHar    G    A        0      0        2 
   6    chr6_5933963   Sample    G    A        1      2        2 
   6    chr6_5945464     AAsi    G    C        1      2        2 
   6    chr6_5945464     AKia    G    C        0      0        2 
   6    chr6_5945464     AOna    G    C        0      0        2 
   6    chr6_5945464     ASom    G    C        1      2        2 
   6    chr6_5945464     HCab    G    C        0      0        2 
   6    chr6_5945464     HPrz    G    C        0      0        2 
   6    chr6_5945464     ZBoe    G    C        0      0        2 
   6    chr6_5945464     ZGre    G    C        0      0        2 
   6    chr6_5945464     ZHar    G    C        0      0        2 
   6    chr6_5945464   Sample    G    C        0      0        2 
   6    chr6_5946956     AAsi    C    T        0      0        2 
   6    chr6_5946956     AKia    C    T        0      0        2 
   6    chr6_5946956     AOna    C    T        0      0        2 
   6    chr6_5946956     ASom    C    T        0      0        2 
   6    chr6_5946956     HCab    C    T        1      2        2 
   6    chr6_5946956     HPrz    C    T        1      2        2 
   6    chr6_5946956     ZBoe    C    T        0      0        2 
   6    chr6_5946956     ZGre    C    T        0      0        2 
   6    chr6_5946956     ZHar    C    T        0      0        2 
   6    chr6_5946956   Sample    C    T        1      2        2 
   6    chr6_5947313     AAsi    C    T        0      0        2 
   6    chr6_5947313     AKia    C    T        0      0        2 
   6    chr6_5947313     AOna    C    T        0      0        2 
   6    chr6_5947313     ASom    C    T        0      0        2 
   6    chr6_5947313     HCab    C    T        1      2        2 
   6    chr6_5947313     HPrz    C    T        1      2        2 
   6    chr6_5947313     ZBoe    C    T        0      0        2 
   6    chr6_5947313     ZGre    C    T        0      0        2 
   6    chr6_5947313     ZHar    C    T        0      0        2 
   6    chr6_5947313   Sample    C    T        1      2        2 
   6    chr6_5948786     AAsi    G    A        0      0        2 
   6    chr6_5948786     AKia    G    A        0      0        2 
   6    chr6_5948786     AOna    G    A        0      0        2 
   6    chr6_5948786     ASom    G    A        0      0        2 
   6    chr6_5948786     HCab    G    A        1      2        2 
   6    chr6_5948786     HPrz    G    A        1      2        2 
   6    chr6_5948786     ZBoe    G    A        0      0        2 
   6    chr6_5948786     ZGre    G    A        0      0        2 
   6    chr6_5948786     ZHar    G    A        0      0        2 
   6    chr6_5948786   Sample    G    A        1      2        2 
   6    chr6_5950929     AAsi    C    A        0      0        2 
   6    chr6_5950929     AKia    C    A        0      0        2 
   6    chr6_5950929     AOna    C    A        0      0        2 
   6    chr6_5950929     ASom    C    A        0      0        2 
   6    chr6_5950929     HCab    C    A        1      2        2 
   6    chr6_5950929     HPrz    C    A        1      2        2 
   6    chr6_5950929     ZBoe    C    A        0      0        2 
   6    chr6_5950929     ZGre    C    A        0      0        2 
   6    chr6_5950929     ZHar    C    A        0      0        2 
   6    chr6_5950929   Sample    C    A        1      2        2 
   6    chr6_5955426     AAsi    C    T        0      0        2 
   6    chr6_5955426     AKia    C    T        0      0        2 
   6    chr6_5955426     AOna    C    T        0      0        2 
   6    chr6_5955426     ASom    C    T        0      0        2 
   6    chr6_5955426     HCab    C    T        0      0        2 
   6    chr6_5955426     HPrz    C    T      0.5      1        2 
   6    chr6_5955426     ZBoe    C    T        0      0        2 
   6    chr6_5955426     ZGre    C    T        0      0        2 
   6    chr6_5955426     ZHar    C    T        0      0        2 
   6    chr6_5955426   Sample    C    T        0      0        2 
   6    chr6_5966261     AAsi    C    T        0      0        2 
   6    chr6_5966261     AKia    C    T        1      2        2 
   6    chr6_5966261     AOna    C    T        1      2        2 
   6    chr6_5966261     ASom    C    T        0      0        2 
   6    chr6_5966261     HCab    C    T        0      0        2 
   6    chr6_5966261     HPrz    C    T        0      0        2 
   6    chr6_5966261     ZBoe    C    T        0      0        2 
   6    chr6_5966261     ZGre    C    T        0      0        2 
   6    chr6_5966261     ZHar    C    T        0      0        2 
   6    chr6_5966261   Sample    C    T        0      0        2 
   6    chr6_5976705     AAsi    G    A        0      0        2 
   6    chr6_5976705     AKia    G    A        0      0        2 
   6    chr6_5976705     AOna    G    A        0      0        2 
   6    chr6_5976705     ASom    G    A        0      0        2 
   6    chr6_5976705     HCab    G    A        0      0        2 
   6    chr6_5976705     HPrz    G    A        0      0        2 
   6    chr6_5976705     ZBoe    G    A        1      2        2 
   6    chr6_5976705     ZGre    G    A        1      2        2 
   6    chr6_5976705     ZHar    G    A        1      2        2 
   6    chr6_5976705   Sample    G    A        0      0        2 
   6    chr6_5978746     AAsi    T    C        0      0        2 
   6    chr6_5978746     AKia    T    C        0      0        2 
   6    chr6_5978746     AOna    T    C        0      0        2 
   6    chr6_5978746     ASom    T    C        0      0        2 
   6    chr6_5978746     HCab    T    C        1      2        2 
   6    chr6_5978746     HPrz    T    C        1      2        2 
   6    chr6_5978746     ZBoe    T    C        0      0        2 
   6    chr6_5978746     ZGre    T    C        0      0        2 
   6    chr6_5978746     ZHar    T    C        0      0        2 
   6    chr6_5978746   Sample    T    C        1      2        2 
   6    chr6_5985067     AAsi    A    G        0      0        2 
   6    chr6_5985067     AKia    A    G        0      0        2 
   6    chr6_5985067     AOna    A    G        0      0        2 
   6    chr6_5985067     ASom    A    G        0      0        2 
   6    chr6_5985067     HCab    A    G        0      0        2 
   6    chr6_5985067     HPrz    A    G        0      0        2 
   6    chr6_5985067     ZBoe    A    G        0      0        2 
   6    chr6_5985067     ZGre    A    G      0.5      1        2 
   6    chr6_5985067     ZHar    A    G        0      0        2 
   6    chr6_5985067   Sample    A    G        0      0        2 
   6    chr6_5985528     AAsi    A    G        0      0        2 
   6    chr6_5985528     AKia    A    G        0      0        2 
   6    chr6_5985528     AOna    A    G        0      0        2 
   6    chr6_5985528     ASom    A    G        0      0        2 
   6    chr6_5985528     HCab    A    G      0.5      1        2 
   6    chr6_5985528     HPrz    A    G        0      0        2 
   6    chr6_5985528     ZBoe    A    G        0      0        2 
   6    chr6_5985528     ZGre    A    G        0      0        2 
   6    chr6_5985528     ZHar    A    G        0      0        2 
   6    chr6_5985528   Sample    A    G        1      2        2 
   6    chr6_5987310     AAsi    A    G        0      0        2 
   6    chr6_5987310     AKia    A    G        0      0        2 
   6    chr6_5987310     AOna    A    G        0      0        2 
   6    chr6_5987310     ASom    A    G        0      0        2 
   6    chr6_5987310     HCab    A    G        0      0        2 
   6    chr6_5987310     HPrz    A    G        0      0        2 
   6    chr6_5987310     ZBoe    A    G        0      0        2 
   6    chr6_5987310     ZGre    A    G      0.5      1        2 
   6    chr6_5987310     ZHar    A    G        0      0        2 
   6    chr6_5987310   Sample    A    G        0      0        2 
   6    chr6_5993098     AAsi    T    G        0      0        2 
   6    chr6_5993098     AKia    T    G        0      0        2 
   6    chr6_5993098     AOna    T    G      0.5      1        2 
   6    chr6_5993098     ASom    T    G        0      0        2 
   6    chr6_5993098     HCab    T    G        0      0        2 
   6    chr6_5993098     HPrz    T    G        0      0        2 
   6    chr6_5993098     ZBoe    T    G        0      0        2 
   6    chr6_5993098     ZGre    T    G        0      0        2 
   6    chr6_5993098     ZHar    T    G        0      0        2 
   6    chr6_5993098   Sample    T    G        0      0        2 
   6    chr6_5993244     AAsi    A    G        0      0        2 
   6    chr6_5993244     AKia    A    G        0      0        2 
   6    chr6_5993244     AOna    A    G      0.5      1        2 
   6    chr6_5993244     ASom    A    G        0      0        2 
   6    chr6_5993244     HCab    A    G        0      0        2 
   6    chr6_5993244     HPrz    A    G        0      0        2 
   6    chr6_5993244     ZBoe    A    G        0      0        2 
   6    chr6_5993244     ZGre    A    G        0      0        2 
   6    chr6_5993244     ZHar    A    G        0      0        2 
   6    chr6_5993244   Sample    A    G        0      0        2 
   6    chr6_6005501     AAsi    T    C      0.5      1        2 
   6    chr6_6005501     AKia    T    C        0      0        2 
   6    chr6_6005501     AOna    T    C        0      0        2 
   6    chr6_6005501     ASom    T    C        0      0        2 
   6    chr6_6005501     HCab    T    C        0      0        2 
   6    chr6_6005501     HPrz    T    C        0      0        2 
   6    chr6_6005501     ZBoe    T    C        0      0        2 
   6    chr6_6005501     ZGre    T    C        0      0        2 
   6    chr6_6005501     ZHar    T    C        0      0        2 
   6    chr6_6005501   Sample    T    C        0      0        2 
   6    chr6_6007506     AAsi    T    C        0      0        2 
   6    chr6_6007506     AKia    T    C        0      0        2 
   6    chr6_6007506     AOna    T    C        0      0        2 
   6    chr6_6007506     ASom    T    C        0      0        2 
   6    chr6_6007506     HCab    T    C        1      2        2 
   6    chr6_6007506     HPrz    T    C        1      2        2 
   6    chr6_6007506     ZBoe    T    C        0      0        2 
   6    chr6_6007506     ZGre    T    C        0      0        2 
   6    chr6_6007506     ZHar    T    C        0      0        2 
   6    chr6_6007506   Sample    T    C        1      2        2 
   6    chr6_6009298     AAsi    T    C        0      0        2 
   6    chr6_6009298     AKia    T    C        0      0        2 
   6    chr6_6009298     AOna    T    C        0      0        2 
   6    chr6_6009298     ASom    T    C        0      0        2 
   6    chr6_6009298     HCab    T    C        0      0        2 
   6    chr6_6009298     HPrz    T    C        0      0        2 
   6    chr6_6009298     ZBoe    T    C        0      0        2 
   6    chr6_6009298     ZGre    T    C        0      0        2 
   6    chr6_6009298     ZHar    T    C        1      2        2 
   6    chr6_6009298   Sample    T    C        0      0        2 
   6    chr6_6014066     AAsi    T    C        0      0        2 
   6    chr6_6014066     AKia    T    C        0      0        2 
   6    chr6_6014066     AOna    T    C        1      2        2 
   6    chr6_6014066     ASom    T    C        0      0        2 
   6    chr6_6014066     HCab    T    C        0      0        2 
   6    chr6_6014066     HPrz    T    C        0      0        2 
   6    chr6_6014066     ZBoe    T    C        0      0        2 
   6    chr6_6014066     ZGre    T    C        0      0        2 
   6    chr6_6014066     ZHar    T    C        0      0        2 
   6    chr6_6014066   Sample    T    C        0      0        2 
   6    chr6_6019494     AAsi    A    G        0      0        2 
   6    chr6_6019494     AKia    A    G        0      0        2 
   6    chr6_6019494     AOna    A    G        0      0        2 
   6    chr6_6019494     ASom    A    G        0      0        2 
   6    chr6_6019494     HCab    A    G        0      0        2 
   6    chr6_6019494     HPrz    A    G        0      0        2 
   6    chr6_6019494     ZBoe    A    G        0      0        2 
   6    chr6_6019494     ZGre    A    G        1      2        2 
   6    chr6_6019494     ZHar    A    G        0      0        2 
   6    chr6_6019494   Sample    A    G        0      0        2 
   6    chr6_6024420     AAsi    A    G        0      0        2 
   6    chr6_6024420     AKia    A    G        1      2        2 
   6    chr6_6024420     AOna    A    G        0      0        2 
   6    chr6_6024420     ASom    A    G        0      0        2 
   6    chr6_6024420     HCab    A    G        0      0        2 
   6    chr6_6024420     HPrz    A    G        0      0        2 
   6    chr6_6024420     ZBoe    A    G        0      0        2 
   6    chr6_6024420     ZGre    A    G        0      0        2 
   6    chr6_6024420     ZHar    A    G        0      0        2 
   6    chr6_6024420   Sample    A    G        0      0        2 
   6    chr6_6029927     AAsi    C    T      0.5      1        2 
   6    chr6_6029927     AKia    C    T        0      0        2 
   6    chr6_6029927     AOna    C    T        0      0        2 
   6    chr6_6029927     ASom    C    T        0      0        2 
   6    chr6_6029927     HCab    C    T        0      0        2 
   6    chr6_6029927     HPrz    C    T        0      0        2 
   6    chr6_6029927     ZBoe    C    T        0      0        2 
   6    chr6_6029927     ZGre    C    T        0      0        2 
   6    chr6_6029927     ZHar    C    T        0      0        2 
   6    chr6_6029927   Sample    C    T        0      0        2 
   6    chr6_6032984     AAsi    C    T        0      0        2 
   6    chr6_6032984     AKia    C    T        0      0        2 
   6    chr6_6032984     AOna    C    T        0      0        2 
   6    chr6_6032984     ASom    C    T        0      0        2 
   6    chr6_6032984     HCab    C    T        1      2        2 
   6    chr6_6032984     HPrz    C    T        1      2        2 
   6    chr6_6032984     ZBoe    C    T        0      0        2 
   6    chr6_6032984     ZGre    C    T        0      0        2 
   6    chr6_6032984     ZHar    C    T        0      0        2 
   6    chr6_6032984   Sample    C    T        1      2        2 
   6    chr6_6033148     AAsi    C    A        0      0        2 
   6    chr6_6033148     AKia    C    A        0      0        2 
   6    chr6_6033148     AOna    C    A        0      0        2 
   6    chr6_6033148     ASom    C    A        1      2        2 
   6    chr6_6033148     HCab    C    A        0      0        2 
   6    chr6_6033148     HPrz    C    A        0      0        2 
   6    chr6_6033148     ZBoe    C    A        0      0        2 
   6    chr6_6033148     ZGre    C    A        0      0        2 
   6    chr6_6033148     ZHar    C    A        0      0        2 
   6    chr6_6033148   Sample    C    A        0      0        2 
   6    chr6_6033171     AAsi    G    A        0      0        2 
   6    chr6_6033171     AKia    G    A        0      0        2 
   6    chr6_6033171     AOna    G    A      0.5      1        2 
   6    chr6_6033171     ASom    G    A        0      0        2 
   6    chr6_6033171     HCab    G    A        0      0        2 
   6    chr6_6033171     HPrz    G    A        0      0        2 
   6    chr6_6033171     ZBoe    G    A        0      0        2 
   6    chr6_6033171     ZGre    G    A        0      0        2 
   6    chr6_6033171     ZHar    G    A        0      0        2 
   6    chr6_6033171   Sample    G    A        0      0        2 
   6    chr6_6035600     AAsi    C    A        0      0        2 
   6    chr6_6035600     AKia    C    A        0      0        2 
   6    chr6_6035600     AOna    C    A        0      0        2 
   6    chr6_6035600     ASom    C    A        0      0        2 
   6    chr6_6035600     HCab    C    A        0      0        2 
   6    chr6_6035600     HPrz    C    A        0      0        2 
   6    chr6_6035600     ZBoe    C    A      0.5      1        2 
   6    chr6_6035600     ZGre    C    A        0      0        2 
   6    chr6_6035600     ZHar    C    A        0      0        2 
   6    chr6_6035600   Sample    C    A        0      0        2 
   6    chr6_6039812     AAsi    T    C        0      0        2 
   6    chr6_6039812     AKia    T    C        0      0        2 
   6    chr6_6039812     AOna    T    C        0      0        2 
   6    chr6_6039812     ASom    T    C        0      0        2 
   6    chr6_6039812     HCab    T    C        0      0        2 
   6    chr6_6039812     HPrz    T    C        0      0        2 
   6    chr6_6039812     ZBoe    T    C        0      0        2 
   6    chr6_6039812     ZGre    T    C        0      0        2 
   6    chr6_6039812     ZHar    T    C        1      2        2 
   6    chr6_6039812   Sample    T    C        0      0        2 
   6    chr6_6042552     AAsi    A    G        0      0        2 
   6    chr6_6042552     AKia    A    G        0      0        2 
   6    chr6_6042552     AOna    A    G      0.5      1        2 
   6    chr6_6042552     ASom    A    G        0      0        2 
   6    chr6_6042552     HCab    A    G        0      0        2 
   6    chr6_6042552     HPrz    A    G        0      0        2 
   6    chr6_6042552     ZBoe    A    G        0      0        2 
   6    chr6_6042552     ZGre    A    G        0      0        2 
   6    chr6_6042552     ZHar    A    G        0      0        2 
   6    chr6_6042552   Sample    A    G        0      0        2 
   6    chr6_6042597     AAsi    A    T        0      0        2 
   6    chr6_6042597     AKia    A    T        0      0        2 
   6    chr6_6042597     AOna    A    T        0      0        2 
   6    chr6_6042597     ASom    A    T        0      0        2 
   6    chr6_6042597     HCab    A    T        0      0        2 
   6    chr6_6042597     HPrz    A    T        0      0        2 
   6    chr6_6042597     ZBoe    A    T      0.5      1        2 
   6    chr6_6042597     ZGre    A    T        0      0        2 
   6    chr6_6042597     ZHar    A    T        0      0        2 
   6    chr6_6042597   Sample    A    T        0      0        2 
   6    chr6_6051086     AAsi    T    A        0      0        2 
   6    chr6_6051086     AKia    T    A        0      0        2 
   6    chr6_6051086     AOna    T    A        0      0        2 
   6    chr6_6051086     ASom    T    A        0      0        2 
   6    chr6_6051086     HCab    T    A        1      2        2 
   6    chr6_6051086     HPrz    T    A        1      2        2 
   6    chr6_6051086     ZBoe    T    A        0      0        2 
   6    chr6_6051086     ZGre    T    A        0      0        2 
   6    chr6_6051086     ZHar    T    A        0      0        2 
   6    chr6_6051086   Sample    T    A        1      2        2 
   6    chr6_6051230     AAsi    G    C        0      0        2 
   6    chr6_6051230     AKia    G    C        0      0        2 
   6    chr6_6051230     AOna    G    C        0      0        2 
   6    chr6_6051230     ASom    G    C        0      0        2 
   6    chr6_6051230     HCab    G    C        0      0        2 
   6    chr6_6051230     HPrz    G    C        0      0        2 
   6    chr6_6051230     ZBoe    G    C      0.5      1        2 
   6    chr6_6051230     ZGre    G    C        0      0        2 
   6    chr6_6051230     ZHar    G    C        0      0        2 
   6    chr6_6051230   Sample    G    C        0      0        2 
   6    chr6_6054492     AAsi    A    G        0      0        2 
   6    chr6_6054492     AKia    A    G      0.5      1        2 
   6    chr6_6054492     AOna    A    G        0      0        2 
   6    chr6_6054492     ASom    A    G        0      0        2 
   6    chr6_6054492     HCab    A    G        0      0        2 
   6    chr6_6054492     HPrz    A    G        0      0        2 
   6    chr6_6054492     ZBoe    A    G        0      0        2 
   6    chr6_6054492     ZGre    A    G        0      0        2 
   6    chr6_6054492     ZHar    A    G        0      0        2 
   6    chr6_6054492   Sample    A    G        0      0        2 
   6    chr6_6059035     AAsi    G    A        0      0        2 
   6    chr6_6059035     AKia    G    A        0      0        2 
   6    chr6_6059035     AOna    G    A        0      0        2 
   6    chr6_6059035     ASom    G    A        0      0        2 
   6    chr6_6059035     HCab    G    A        1      2        2 
   6    chr6_6059035     HPrz    G    A        1      2        2 
   6    chr6_6059035     ZBoe    G    A        0      0        2 
   6    chr6_6059035     ZGre    G    A        0      0        2 
   6    chr6_6059035     ZHar    G    A        0      0        2 
   6    chr6_6059035   Sample    G    A        1      2        2 
   6    chr6_6066912     AAsi    A    G      0.5      1        2 
   6    chr6_6066912     AKia    A    G        0      0        2 
   6    chr6_6066912     AOna    A    G        0      0        2 
   6    chr6_6066912     ASom    A    G        0      0        2 
   6    chr6_6066912     HCab    A    G        0      0        2 
   6    chr6_6066912     HPrz    A    G        0      0        2 
   6    chr6_6066912     ZBoe    A    G        0      0        2 
   6    chr6_6066912     ZGre    A    G        0      0        2 
   6    chr6_6066912     ZHar    A    G        0      0        2 
   6    chr6_6066912   Sample    A    G        0      0        2 
   6    chr6_6067778     AAsi    G    A        0      0        2 
   6    chr6_6067778     AKia    G    A        0      0        2 
   6    chr6_6067778     AOna    G    A        0      0        2 
   6    chr6_6067778     ASom    G    A        0      0        2 
   6    chr6_6067778     HCab    G    A        0      0        2 
   6    chr6_6067778     HPrz    G    A        0      0        2 
   6    chr6_6067778     ZBoe    G    A      0.5      1        2 
   6    chr6_6067778     ZGre    G    A        0      0        2 
   6    chr6_6067778     ZHar    G    A        0      0        2 
   6    chr6_6067778   Sample    G    A        0      0        2 
   6    chr6_6078944     AAsi    A    G        0      0        2 
   6    chr6_6078944     AKia    A    G        0      0        2 
   6    chr6_6078944     AOna    A    G      0.5      1        2 
   6    chr6_6078944     ASom    A    G        0      0        2 
   6    chr6_6078944     HCab    A    G        0      0        2 
   6    chr6_6078944     HPrz    A    G        0      0        2 
   6    chr6_6078944     ZBoe    A    G        0      0        2 
   6    chr6_6078944     ZGre    A    G        0      0        2 
   6    chr6_6078944     ZHar    A    G        0      0        2 
   6    chr6_6078944   Sample    A    G        0      0        2 
   6    chr6_6079714     AAsi    A    C        0      0        2 
   6    chr6_6079714     AKia    A    C        0      0        2 
   6    chr6_6079714     AOna    A    C        0      0        2 
   6    chr6_6079714     ASom    A    C        0      0        2 
   6    chr6_6079714     HCab    A    C        0      0        2 
   6    chr6_6079714     HPrz    A    C        0      0        2 
   6    chr6_6079714     ZBoe    A    C      0.5      1        2 
   6    chr6_6079714     ZGre    A    C        0      0        2 
   6    chr6_6079714     ZHar    A    C        0      0        2 
   6    chr6_6079714   Sample    A    C        0      0        2 
   6    chr6_6080927     AAsi    T    C        0      0        2 
   6    chr6_6080927     AKia    T    C        0      0        2 
   6    chr6_6080927     AOna    T    C        0      0        2 
   6    chr6_6080927     ASom    T    C        0      0        2 
   6    chr6_6080927     HCab    T    C        0      0        2 
   6    chr6_6080927     HPrz    T    C        0      0        2 
   6    chr6_6080927     ZBoe    T    C        0      0        2 
   6    chr6_6080927     ZGre    T    C        0      0        2 
   6    chr6_6080927     ZHar    T    C      0.5      1        2 
   6    chr6_6080927   Sample    T    C        0      0        2 
   6    chr6_6083356     AAsi    C    A        0      0        2 
   6    chr6_6083356     AKia    C    A        0      0        2 
   6    chr6_6083356     AOna    C    A        0      0        2 
   6    chr6_6083356     ASom    C    A        0      0        2 
   6    chr6_6083356     HCab    C    A        1      2        2 
   6    chr6_6083356     HPrz    C    A        1      2        2 
   6    chr6_6083356     ZBoe    C    A        0      0        2 
   6    chr6_6083356     ZGre    C    A        0      0        2 
   6    chr6_6083356     ZHar    C    A        0      0        2 
   6    chr6_6083356   Sample    C    A        1      2        2 
   6    chr6_6084556     AAsi    C    T        0      0        2 
   6    chr6_6084556     AKia    C    T        0      0        2 
   6    chr6_6084556     AOna    C    T        0      0        2 
   6    chr6_6084556     ASom    C    T        0      0        2 
   6    chr6_6084556     HCab    C    T        0      0        2 
   6    chr6_6084556     HPrz    C    T        0      0        2 
   6    chr6_6084556     ZBoe    C    T        0      0        2 
   6    chr6_6084556     ZGre    C    T        0      0        2 
   6    chr6_6084556     ZHar    C    T        1      2        2 
   6    chr6_6084556   Sample    C    T        0      0        2 
   6    chr6_6086578     AAsi    T    C        0      0        2 
   6    chr6_6086578     AKia    T    C        0      0        2 
   6    chr6_6086578     AOna    T    C        0      0        2 
   6    chr6_6086578     ASom    T    C        0      0        2 
   6    chr6_6086578     HCab    T    C        1      2        2 
   6    chr6_6086578     HPrz    T    C        1      2        2 
   6    chr6_6086578     ZBoe    T    C        0      0        2 
   6    chr6_6086578     ZGre    T    C        0      0        2 
   6    chr6_6086578     ZHar    T    C        0      0        2 
   6    chr6_6086578   Sample    T    C        1      2        2 
   6    chr6_6086635     AAsi    G    A        0      0        2 
   6    chr6_6086635     AKia    G    A        1      2        2 
   6    chr6_6086635     AOna    G    A        0      0        2 
   6    chr6_6086635     ASom    G    A        0      0        2 
   6    chr6_6086635     HCab    G    A        0      0        2 
   6    chr6_6086635     HPrz    G    A        0      0        2 
   6    chr6_6086635     ZBoe    G    A        0      0        2 
   6    chr6_6086635     ZGre    G    A        0      0        2 
   6    chr6_6086635     ZHar    G    A        0      0        2 
   6    chr6_6086635   Sample    G    A        0      0        2 
   6    chr6_6089083     AAsi    G    A        0      0        2 
   6    chr6_6089083     AKia    G    A        0      0        2 
   6    chr6_6089083     AOna    G    A        0      0        2 
   6    chr6_6089083     ASom    G    A        0      0        2 
   6    chr6_6089083     HCab    G    A        0      0        2 
   6    chr6_6089083     HPrz    G    A        0      0        2 
   6    chr6_6089083     ZBoe    G    A      0.5      1        2 
   6    chr6_6089083     ZGre    G    A        0      0        2 
   6    chr6_6089083     ZHar    G    A        0      0        2 
   6    chr6_6089083   Sample    G    A        0      0        2 
   6    chr6_6090306     AAsi    T    C        0      0        2 
   6    chr6_6090306     AKia    T    C        0      0        2 
   6    chr6_6090306     AOna    T    C        0      0        2 
   6    chr6_6090306     ASom    T    C        0      0        2 
   6    chr6_6090306     HCab    T    C        1      2        2 
   6    chr6_6090306     HPrz    T    C        1      2        2 
   6    chr6_6090306     ZBoe    T    C        0      0        2 
   6    chr6_6090306     ZGre    T    C        0      0        2 
   6    chr6_6090306     ZHar    T    C        0      0        2 
   6    chr6_6090306   Sample    T    C        1      2        2 
   6    chr6_6092011     AAsi    T    G        0      0        2 
   6    chr6_6092011     AKia    T    G        0      0        2 
   6    chr6_6092011     AOna    T    G      0.5      1        2 
   6    chr6_6092011     ASom    T    G        0      0        2 
   6    chr6_6092011     HCab    T    G        0      0        2 
   6    chr6_6092011     HPrz    T    G        0      0        2 
   6    chr6_6092011     ZBoe    T    G        0      0        2 
   6    chr6_6092011     ZGre    T    G        0      0        2 
   6    chr6_6092011     ZHar    T    G        0      0        2 
   6    chr6_6092011   Sample    T    G        0      0        2 
   6    chr6_6109624     AAsi    A    G        0      0        2 
   6    chr6_6109624     AKia    A    G        0      0        2 
   6    chr6_6109624     AOna    A    G        0      0        2 
   6    chr6_6109624     ASom    A    G        0      0        2 
   6    chr6_6109624     HCab    A    G        1      2        2 
   6    chr6_6109624     HPrz    A    G        1      2        2 
   6    chr6_6109624     ZBoe    A    G        0      0        2 
   6    chr6_6109624     ZGre    A    G        0      0        2 
   6    chr6_6109624     ZHar    A    G        0      0        2 
   6    chr6_6109624   Sample    A    G        1      2        2 
   6    chr6_6110663     AAsi    T    C      0.5      1        2 
   6    chr6_6110663     AKia    T    C      0.5      1        2 
   6    chr6_6110663     AOna    T    C        0      0        2 
   6    chr6_6110663     ASom    T    C        0      0        2 
   6    chr6_6110663     HCab    T    C        1      2        2 
   6    chr6_6110663     HPrz    T    C        1      2        2 
   6    chr6_6110663     ZBoe    T    C        0      0        2 
   6    chr6_6110663     ZGre    T    C        0      0        2 
   6    chr6_6110663     ZHar    T    C        0      0        2 
   6    chr6_6110663   Sample    T    C        1      2        2 
   6    chr6_6111137     AAsi    C    T        0      0        2 
   6    chr6_6111137     AKia    C    T        0      0        2 
   6    chr6_6111137     AOna    C    T        0      0        2 
   6    chr6_6111137     ASom    C    T        0      0        2 
   6    chr6_6111137     HCab    C    T        1      2        2 
   6    chr6_6111137     HPrz    C    T        1      2        2 
   6    chr6_6111137     ZBoe    C    T        0      0        2 
   6    chr6_6111137     ZGre    C    T        0      0        2 
   6    chr6_6111137     ZHar    C    T        0      0        2 
   6    chr6_6111137   Sample    C    T        1      2        2 
   6    chr6_6112358     AAsi    T    C        0      0        2 
   6    chr6_6112358     AKia    T    C        0      0        2 
   6    chr6_6112358     AOna    T    C        0      0        2 
   6    chr6_6112358     ASom    T    C        0      0        2 
   6    chr6_6112358     HCab    T    C        0      0        2 
   6    chr6_6112358     HPrz    T    C        0      0        2 
   6    chr6_6112358     ZBoe    T    C      0.5      1        2 
   6    chr6_6112358     ZGre    T    C        0      0        2 
   6    chr6_6112358     ZHar    T    C        0      0        2 
   6    chr6_6112358   Sample    T    C        0      0        2 
   6    chr6_6117484     AAsi    C    A        0      0        2 
   6    chr6_6117484     AKia    C    A        0      0        2 
   6    chr6_6117484     AOna    C    A        0      0        2 
   6    chr6_6117484     ASom    C    A        0      0        2 
   6    chr6_6117484     HCab    C    A      0.5      1        2 
   6    chr6_6117484     HPrz    C    A      0.5      1        2 
   6    chr6_6117484     ZBoe    C    A        0      0        2 
   6    chr6_6117484     ZGre    C    A        0      0        2 
   6    chr6_6117484     ZHar    C    A        0      0        2 
   6    chr6_6117484   Sample    C    A        0      0        2 
   6    chr6_6131657     AAsi    C    A        0      0        2 
   6    chr6_6131657     AKia    C    A        0      0        2 
   6    chr6_6131657     AOna    C    A        0      0        2 
   6    chr6_6131657     ASom    C    A        0      0        2 
   6    chr6_6131657     HCab    C    A        1      2        2 
   6    chr6_6131657     HPrz    C    A        1      2        2 
   6    chr6_6131657     ZBoe    C    A        0      0        2 
   6    chr6_6131657     ZGre    C    A        0      0        2 
   6    chr6_6131657     ZHar    C    A        0      0        2 
   6    chr6_6131657   Sample    C    A        1      2        2 
   6    chr6_6138386     AAsi    A    T        0      0        2 
   6    chr6_6138386     AKia    A    T        0      0        2 
   6    chr6_6138386     AOna    A    T        0      0        2 
   6    chr6_6138386     ASom    A    T        0      0        2 
   6    chr6_6138386     HCab    A    T        1      2        2 
   6    chr6_6138386     HPrz    A    T        1      2        2 
   6    chr6_6138386     ZBoe    A    T        0      0        2 
   6    chr6_6138386     ZGre    A    T        0      0        2 
   6    chr6_6138386     ZHar    A    T        0      0        2 
   6    chr6_6138386   Sample    A    T        1      2        2 
   6    chr6_6150593     AAsi    G    T        0      0        2 
   6    chr6_6150593     AKia    G    T        0      0        2 
   6    chr6_6150593     AOna    G    T        0      0        2 
   6    chr6_6150593     ASom    G    T        0      0        2 
   6    chr6_6150593     HCab    G    T        1      2        2 
   6    chr6_6150593     HPrz    G    T        1      2        2 
   6    chr6_6150593     ZBoe    G    T        0      0        2 
   6    chr6_6150593     ZGre    G    T        0      0        2 
   6    chr6_6150593     ZHar    G    T        0      0        2 
   6    chr6_6150593   Sample    G    T        1      2        2 
   6    chr6_6158050     AAsi    T    C        0      0        2 
   6    chr6_6158050     AKia    T    C        0      0        2 
   6    chr6_6158050     AOna    T    C        0      0        2 
   6    chr6_6158050     ASom    T    C        0      0        2 
   6    chr6_6158050     HCab    T    C        1      2        2 
   6    chr6_6158050     HPrz    T    C        1      2        2 
   6    chr6_6158050     ZBoe    T    C        0      0        2 
   6    chr6_6158050     ZGre    T    C        0      0        2 
   6    chr6_6158050     ZHar    T    C        0      0        2 
   6    chr6_6158050   Sample    T    C        1      2        2 
   6    chr6_6165317     AAsi    T    C        0      0        2 
   6    chr6_6165317     AKia    T    C        0      0        2 
   6    chr6_6165317     AOna    T    C        0      0        2 
   6    chr6_6165317     ASom    T    C        0      0        2 
   6    chr6_6165317     HCab    T    C        1      2        2 
   6    chr6_6165317     HPrz    T    C        1      2        2 
   6    chr6_6165317     ZBoe    T    C        0      0        2 
   6    chr6_6165317     ZGre    T    C        0      0        2 
   6    chr6_6165317     ZHar    T    C        0      0        2 
   6    chr6_6165317   Sample    T    C        1      2        2 
   6    chr6_6168025     AAsi    A    G        0      0        2 
   6    chr6_6168025     AKia    A    G        0      0        2 
   6    chr6_6168025     AOna    A    G        0      0        2 
   6    chr6_6168025     ASom    A    G        0      0        2 
   6    chr6_6168025     HCab    A    G        1      2        2 
   6    chr6_6168025     HPrz    A    G        1      2        2 
   6    chr6_6168025     ZBoe    A    G        0      0        2 
   6    chr6_6168025     ZGre    A    G        0      0        2 
   6    chr6_6168025     ZHar    A    G        0      0        2 
   6    chr6_6168025   Sample    A    G        1      2        2 
   6    chr6_6175792     AAsi    T    C        0      0        2 
   6    chr6_6175792     AKia    T    C        0      0        2 
   6    chr6_6175792     AOna    T    C        0      0        2 
   6    chr6_6175792     ASom    T    C        0      0        2 
   6    chr6_6175792     HCab    T    C        1      2        2 
   6    chr6_6175792     HPrz    T    C        1      2        2 
   6    chr6_6175792     ZBoe    T    C        0      0        2 
   6    chr6_6175792     ZGre    T    C        0      0        2 
   6    chr6_6175792     ZHar    T    C        0      0        2 
   6    chr6_6175792   Sample    T    C        1      2        2 
   6    chr6_6176008     AAsi    C    T        0      0        2 
   6    chr6_6176008     AKia    C    T        0      0        2 
   6    chr6_6176008     AOna    C    T        0      0        2 
   6    chr6_6176008     ASom    C    T        1      2        2 
   6    chr6_6176008     HCab    C    T        0      0        2 
   6    chr6_6176008     HPrz    C    T        0      0        2 
   6    chr6_6176008     ZBoe    C    T        0      0        2 
   6    chr6_6176008     ZGre    C    T        0      0        2 
   6    chr6_6176008     ZHar    C    T        0      0        2 
   6    chr6_6176008   Sample    C    T        0      0        2 
   6    chr6_6181981     AAsi    C    T        0      0        2 
   6    chr6_6181981     AKia    C    T        0      0        2 
   6    chr6_6181981     AOna    C    T        0      0        2 
   6    chr6_6181981     ASom    C    T        0      0        2 
   6    chr6_6181981     HCab    C    T        1      2        2 
   6    chr6_6181981     HPrz    C    T        1      2        2 
   6    chr6_6181981     ZBoe    C    T        0      0        2 
   6    chr6_6181981     ZGre    C    T        0      0        2 
   6    chr6_6181981     ZHar    C    T        0      0        2 
   6    chr6_6181981   Sample    C    T        1      2        2 
   6    chr6_6182059     AAsi    T    A        0      0        2 
   6    chr6_6182059     AKia    T    A        0      0        2 
   6    chr6_6182059     AOna    T    A        0      0        2 
   6    chr6_6182059     ASom    T    A        0      0        2 
   6    chr6_6182059     HCab    T    A        1      2        2 
   6    chr6_6182059     HPrz    T    A        1      2        2 
   6    chr6_6182059     ZBoe    T    A        0      0        2 
   6    chr6_6182059     ZGre    T    A        0      0        2 
   6    chr6_6182059     ZHar    T    A        0      0        2 
   6    chr6_6182059   Sample    T    A        1      2        2 
   6    chr6_6186791     AAsi    C    T        0      0        2 
   6    chr6_6186791     AKia    C    T        0      0        2 
   6    chr6_6186791     AOna    C    T      0.5      1        2 
   6    chr6_6186791     ASom    C    T        0      0        2 
   6    chr6_6186791     HCab    C    T        0      0        2 
   6    chr6_6186791     HPrz    C    T        0      0        2 
   6    chr6_6186791     ZBoe    C    T        0      0        2 
   6    chr6_6186791     ZGre    C    T        0      0        2 
   6    chr6_6186791     ZHar    C    T        0      0        2 
   6    chr6_6186791   Sample    C    T        0      0        2 
   6    chr6_6194835     AAsi    G    A        0      0        2 
   6    chr6_6194835     AKia    G    A        1      2        2 
   6    chr6_6194835     AOna    G    A        1      2        2 
   6    chr6_6194835     ASom    G    A        0      0        2 
   6    chr6_6194835     HCab    G    A        0      0        2 
   6    chr6_6194835     HPrz    G    A        0      0        2 
   6    chr6_6194835     ZBoe    G    A        0      0        2 
   6    chr6_6194835     ZGre    G    A        0      0        2 
   6    chr6_6194835     ZHar    G    A        0      0        2 
   6    chr6_6194835   Sample    G    A        0      0        2 
   6    chr6_6197430     AAsi    C    T      0.5      1        2 
   6    chr6_6197430     AKia    C    T        0      0        2 
   6    chr6_6197430     AOna    C    T        0      0        2 
   6    chr6_6197430     ASom    C    T        1      2        2 
   6    chr6_6197430     HCab    C    T        0      0        2 
   6    chr6_6197430     HPrz    C    T        0      0        2 
   6    chr6_6197430     ZBoe    C    T        0      0        2 
   6    chr6_6197430     ZGre    C    T        0      0        2 
   6    chr6_6197430     ZHar    C    T        0      0        2 
   6    chr6_6197430   Sample    C    T        0      0        2 
   6    chr6_6199169     AAsi    G    T        0      0        2 
   6    chr6_6199169     AKia    G    T        0      0        2 
   6    chr6_6199169     AOna    G    T        0      0        2 
   6    chr6_6199169     ASom    G    T        0      0        2 
   6    chr6_6199169     HCab    G    T        0      0        2 
   6    chr6_6199169     HPrz    G    T        0      0        2 
   6    chr6_6199169     ZBoe    G    T        0      0        2 
   6    chr6_6199169     ZGre    G    T        1      2        2 
   6    chr6_6199169     ZHar    G    T        0      0        2 
   6    chr6_6199169   Sample    G    T        0      0        2 
   6    chr6_6200545     AAsi    A    G        0      0        2 
   6    chr6_6200545     AKia    A    G        0      0        2 
   6    chr6_6200545     AOna    A    G        0      0        2 
   6    chr6_6200545     ASom    A    G        0      0        2 
   6    chr6_6200545     HCab    A    G        1      2        2 
   6    chr6_6200545     HPrz    A    G        1      2        2 
   6    chr6_6200545     ZBoe    A    G        0      0        2 
   6    chr6_6200545     ZGre    A    G        0      0        2 
   6    chr6_6200545     ZHar    A    G        0      0        2 
   6    chr6_6200545   Sample    A    G        1      2        2 
   6    chr6_6204436     AAsi    A    G        0      0        2 
   6    chr6_6204436     AKia    A    G        0      0        2 
   6    chr6_6204436     AOna    A    G        0      0        2 
   6    chr6_6204436     ASom    A    G        0      0        2 
   6    chr6_6204436     HCab    A    G        1      2        2 
   6    chr6_6204436     HPrz    A    G        1      2        2 
   6    chr6_6204436     ZBoe    A    G        0      0        2 
   6    chr6_6204436     ZGre    A    G        0      0        2 
   6    chr6_6204436     ZHar    A    G        0      0        2 
   6    chr6_6204436   Sample    A    G        1      2        2 
   6    chr6_6207095     AAsi    A    C        0      0        2 
   6    chr6_6207095     AKia    A    C        0      0        2 
   6    chr6_6207095     AOna    A    C        0      0        2 
   6    chr6_6207095     ASom    A    C        1      2        2 
   6    chr6_6207095     HCab    A    C        0      0        2 
   6    chr6_6207095     HPrz    A    C        0      0        2 
   6    chr6_6207095     ZBoe    A    C        0      0        2 
   6    chr6_6207095     ZGre    A    C        0      0        2 
   6    chr6_6207095     ZHar    A    C        0      0        2 
   6    chr6_6207095   Sample    A    C        0      0        2 
   6    chr6_6210174     AAsi    T    G        0      0        2 
   6    chr6_6210174     AKia    T    G        0      0        2 
   6    chr6_6210174     AOna    T    G        0      0        2 
   6    chr6_6210174     ASom    T    G        0      0        2 
   6    chr6_6210174     HCab    T    G        1      2        2 
   6    chr6_6210174     HPrz    T    G        1      2        2 
   6    chr6_6210174     ZBoe    T    G        0      0        2 
   6    chr6_6210174     ZGre    T    G        0      0        2 
   6    chr6_6210174     ZHar    T    G        0      0        2 
   6    chr6_6210174   Sample    T    G        1      2        2 
   6    chr6_6216218     AAsi    A    G        0      0        2 
   6    chr6_6216218     AKia    A    G        0      0        2 
   6    chr6_6216218     AOna    A    G        0      0        2 
   6    chr6_6216218     ASom    A    G        0      0        2 
   6    chr6_6216218     HCab    A    G        0      0        2 
   6    chr6_6216218     HPrz    A    G        0      0        2 
   6    chr6_6216218     ZBoe    A    G        0      0        2 
   6    chr6_6216218     ZGre    A    G      0.5      1        2 
   6    chr6_6216218     ZHar    A    G        0      0        2 
   6    chr6_6216218   Sample    A    G        0      0        2 
   6    chr6_6226204     AAsi    G    A        0      0        2 
   6    chr6_6226204     AKia    G    A        0      0        2 
   6    chr6_6226204     AOna    G    A        0      0        2 
   6    chr6_6226204     ASom    G    A        0      0        2 
   6    chr6_6226204     HCab    G    A        0      0        2 
   6    chr6_6226204     HPrz    G    A        0      0        2 
   6    chr6_6226204     ZBoe    G    A        1      2        2 
   6    chr6_6226204     ZGre    G    A        0      0        2 
   6    chr6_6226204     ZHar    G    A        0      0        2 
   6    chr6_6226204   Sample    G    A        0      0        2 
   6    chr6_6232055     AAsi    A    G        0      0        2 
   6    chr6_6232055     AKia    A    G      0.5      1        2 
   6    chr6_6232055     AOna    A    G        0      0        2 
   6    chr6_6232055     ASom    A    G        0      0        2 
   6    chr6_6232055     HCab    A    G        0      0        2 
   6    chr6_6232055     HPrz    A    G        0      0        2 
   6    chr6_6232055     ZBoe    A    G        0      0        2 
   6    chr6_6232055     ZGre    A    G        0      0        2 
   6    chr6_6232055     ZHar    A    G        0      0        2 
   6    chr6_6232055   Sample    A    G        0      0        2 
   6    chr6_6240116     AAsi    G    A        0      0        2 
   6    chr6_6240116     AKia    G    A        0      0        2 
   6    chr6_6240116     AOna    G    A        0      0        2 
   6    chr6_6240116     ASom    G    A        0      0        2 
   6    chr6_6240116     HCab    G    A        0      0        2 
   6    chr6_6240116     HPrz    G    A        0      0        2 
   6    chr6_6240116     ZBoe    G    A        0      0        2 
   6    chr6_6240116     ZGre    G    A        1      2        2 
   6    chr6_6240116     ZHar    G    A        0      0        2 
   6    chr6_6240116   Sample    G    A        0      0        2 
   6    chr6_6240810     AAsi    T    C        0      0        2 
   6    chr6_6240810     AKia    T    C        0      0        2 
   6    chr6_6240810     AOna    T    C        0      0        2 
   6    chr6_6240810     ASom    T    C        0      0        2 
   6    chr6_6240810     HCab    T    C        0      0        2 
   6    chr6_6240810     HPrz    T    C        0      0        2 
   6    chr6_6240810     ZBoe    T    C        0      0        2 
   6    chr6_6240810     ZGre    T    C        0      0        2 
   6    chr6_6240810     ZHar    T    C        1      2        2 
   6    chr6_6240810   Sample    T    C        0      0        2 
   6    chr6_6242271     AAsi    T    A        1      2        2 
   6    chr6_6242271     AKia    T    A        0      0        2 
   6    chr6_6242271     AOna    T    A        0      0        2 
   6    chr6_6242271     ASom    T    A        1      2        2 
   6    chr6_6242271     HCab    T    A        0      0        2 
   6    chr6_6242271     HPrz    T    A        0      0        2 
   6    chr6_6242271     ZBoe    T    A        0      0        2 
   6    chr6_6242271     ZGre    T    A        0      0        2 
   6    chr6_6242271     ZHar    T    A        0      0        2 
   6    chr6_6242271   Sample    T    A        0      0        2 
   6    chr6_6245480     AAsi    T    C        0      0        2 
   6    chr6_6245480     AKia    T    C        0      0        2 
   6    chr6_6245480     AOna    T    C        0      0        2 
   6    chr6_6245480     ASom    T    C        0      0        2 
   6    chr6_6245480     HCab    T    C        0      0        2 
   6    chr6_6245480     HPrz    T    C        0      0        2 
   6    chr6_6245480     ZBoe    T    C        0      0        2 
   6    chr6_6245480     ZGre    T    C        0      0        2 
   6    chr6_6245480     ZHar    T    C        1      2        2 
   6    chr6_6245480   Sample    T    C        0      0        2 
   6    chr6_6247700     AAsi    G    A        0      0        2 
   6    chr6_6247700     AKia    G    A        0      0        2 
   6    chr6_6247700     AOna    G    A        0      0        2 
   6    chr6_6247700     ASom    G    A        0      0        2 
   6    chr6_6247700     HCab    G    A        1      2        2 
   6    chr6_6247700     HPrz    G    A        1      2        2 
   6    chr6_6247700     ZBoe    G    A        0      0        2 
   6    chr6_6247700     ZGre    G    A        0      0        2 
   6    chr6_6247700     ZHar    G    A        0      0        2 
   6    chr6_6247700   Sample    G    A        1      2        2 
   6    chr6_6252291     AAsi    G    A      0.5      1        2 
   6    chr6_6252291     AKia    G    A        0      0        2 
   6    chr6_6252291     AOna    G    A        0      0        2 
   6    chr6_6252291     ASom    G    A        0      0        2 
   6    chr6_6252291     HCab    G    A        0      0        2 
   6    chr6_6252291     HPrz    G    A        0      0        2 
   6    chr6_6252291     ZBoe    G    A        0      0        2 
   6    chr6_6252291     ZGre    G    A        0      0        2 
   6    chr6_6252291     ZHar    G    A        0      0        2 
   6    chr6_6252291   Sample    G    A        0      0        2 
   6    chr6_6252540     AAsi    G    C        1      2        2 
   6    chr6_6252540     AKia    G    C        0      0        2 
   6    chr6_6252540     AOna    G    C        0      0        2 
   6    chr6_6252540     ASom    G    C        0      0        2 
   6    chr6_6252540     HCab    G    C        0      0        2 
   6    chr6_6252540     HPrz    G    C        0      0        2 
   6    chr6_6252540     ZBoe    G    C        0      0        2 
   6    chr6_6252540     ZGre    G    C        0      0        2 
   6    chr6_6252540     ZHar    G    C        0      0        2 
   6    chr6_6252540   Sample    G    C        0      0        2 
   6    chr6_6253567     AAsi    C    T        0      0        2 
   6    chr6_6253567     AKia    C    T        0      0        2 
   6    chr6_6253567     AOna    C    T        0      0        2 
   6    chr6_6253567     ASom    C    T        0      0        2 
   6    chr6_6253567     HCab    C    T        0      0        2 
   6    chr6_6253567     HPrz    C    T        0      0        2 
   6    chr6_6253567     ZBoe    C    T        0      0        2 
   6    chr6_6253567     ZGre    C    T      0.5      1        2 
   6    chr6_6253567     ZHar    C    T        0      0        2 
   6    chr6_6253567   Sample    C    T        0      0        2 
   6    chr6_6253752     AAsi    T    C        0      0        2 
   6    chr6_6253752     AKia    T    C        0      0        2 
   6    chr6_6253752     AOna    T    C        0      0        2 
   6    chr6_6253752     ASom    T    C        0      0        2 
   6    chr6_6253752     HCab    T    C        0      0        2 
   6    chr6_6253752     HPrz    T    C        0      0        2 
   6    chr6_6253752     ZBoe    T    C        0      0        2 
   6    chr6_6253752     ZGre    T    C        0      0        2 
   6    chr6_6253752     ZHar    T    C        1      2        2 
   6    chr6_6253752   Sample    T    C        0      0        2 
   6    chr6_6255044     AAsi    C    T        0      0        2 
   6    chr6_6255044     AKia    C    T        0      0        2 
   6    chr6_6255044     AOna    C    T        0      0        2 
   6    chr6_6255044     ASom    C    T        0      0        2 
   6    chr6_6255044     HCab    C    T        0      0        2 
   6    chr6_6255044     HPrz    C    T        0      0        2 
   6    chr6_6255044     ZBoe    C    T      0.5      1        2 
   6    chr6_6255044     ZGre    C    T        0      0        2 
   6    chr6_6255044     ZHar    C    T        0      0        2 
   6    chr6_6255044   Sample    C    T        0      0        2 
   6    chr6_6255572     AAsi    C    T        0      0        2 
   6    chr6_6255572     AKia    C    T        0      0        2 
   6    chr6_6255572     AOna    C    T        0      0        2 
   6    chr6_6255572     ASom    C    T        0      0        2 
   6    chr6_6255572     HCab    C    T        0      0        2 
   6    chr6_6255572     HPrz    C    T        0      0        2 
   6    chr6_6255572     ZBoe    C    T        1      2        2 
   6    chr6_6255572     ZGre    C    T        1      2        2 
   6    chr6_6255572     ZHar    C    T        0      0        2 
   6    chr6_6255572   Sample    C    T        0      0        2 
   6    chr6_6255828     AAsi    A    G        0      0        2 
   6    chr6_6255828     AKia    A    G        1      2        2 
   6    chr6_6255828     AOna    A    G        1      2        2 
   6    chr6_6255828     ASom    A    G        0      0        2 
   6    chr6_6255828     HCab    A    G        0      0        2 
   6    chr6_6255828     HPrz    A    G        0      0        2 
   6    chr6_6255828     ZBoe    A    G        0      0        2 
   6    chr6_6255828     ZGre    A    G        0      0        2 
   6    chr6_6255828     ZHar    A    G        0      0        2 
   6    chr6_6255828   Sample    A    G        0      0        2 
   6    chr6_6256851     AAsi    T    C        0      0        2 
   6    chr6_6256851     AKia    T    C        0      0        2 
   6    chr6_6256851     AOna    T    C        0      0        2 
   6    chr6_6256851     ASom    T    C        0      0        2 
   6    chr6_6256851     HCab    T    C        0      0        2 
   6    chr6_6256851     HPrz    T    C        0      0        2 
   6    chr6_6256851     ZBoe    T    C        0      0        2 
   6    chr6_6256851     ZGre    T    C        1      2        2 
   6    chr6_6256851     ZHar    T    C        0      0        2 
   6    chr6_6256851   Sample    T    C        0      0        2 
   6    chr6_6258130     AAsi    A    G        0      0        2 
   6    chr6_6258130     AKia    A    G        0      0        2 
   6    chr6_6258130     AOna    A    G        0      0        2 
   6    chr6_6258130     ASom    A    G        0      0        2 
   6    chr6_6258130     HCab    A    G        1      2        2 
   6    chr6_6258130     HPrz    A    G        1      2        2 
   6    chr6_6258130     ZBoe    A    G        0      0        2 
   6    chr6_6258130     ZGre    A    G      0.5      1        2 
   6    chr6_6258130     ZHar    A    G        0      0        2 
   6    chr6_6258130   Sample    A    G        1      2        2 
   6    chr6_6258152     AAsi    A    G        0      0        2 
   6    chr6_6258152     AKia    A    G        0      0        2 
   6    chr6_6258152     AOna    A    G        0      0        2 
   6    chr6_6258152     ASom    A    G        0      0        2 
   6    chr6_6258152     HCab    A    G        0      0        2 
   6    chr6_6258152     HPrz    A    G        0      0        2 
   6    chr6_6258152     ZBoe    A    G      0.5      1        2 
   6    chr6_6258152     ZGre    A    G        0      0        2 
   6    chr6_6258152     ZHar    A    G        0      0        2 
   6    chr6_6258152   Sample    A    G        0      0        2 
   6    chr6_6258155     AAsi    G    A        0      0        2 
   6    chr6_6258155     AKia    G    A        0      0        2 
   6    chr6_6258155     AOna    G    A        0      0        2 
   6    chr6_6258155     ASom    G    A        0      0        2 
   6    chr6_6258155     HCab    G    A        1      2        2 
   6    chr6_6258155     HPrz    G    A        1      2        2 
   6    chr6_6258155     ZBoe    G    A        0      0        2 
   6    chr6_6258155     ZGre    G    A        0      0        2 
   6    chr6_6258155     ZHar    G    A        0      0        2 
   6    chr6_6258155   Sample    G    A        1      2        2 
   6    chr6_6264922     AAsi    G    A        0      0        2 
   6    chr6_6264922     AKia    G    A        0      0        2 
   6    chr6_6264922     AOna    G    A        0      0        2 
   6    chr6_6264922     ASom    G    A        0      0        2 
   6    chr6_6264922     HCab    G    A        1      2        2 
   6    chr6_6264922     HPrz    G    A        1      2        2 
   6    chr6_6264922     ZBoe    G    A        0      0        2 
   6    chr6_6264922     ZGre    G    A        0      0        2 
   6    chr6_6264922     ZHar    G    A        0      0        2 
   6    chr6_6264922   Sample    G    A        1      2        2 
   6    chr6_6265897     AAsi    G    A        0      0        2 
   6    chr6_6265897     AKia    G    A        0      0        2 
   6    chr6_6265897     AOna    G    A        0      0        2 
   6    chr6_6265897     ASom    G    A        0      0        2 
   6    chr6_6265897     HCab    G    A        1      2        2 
   6    chr6_6265897     HPrz    G    A        1      2        2 
   6    chr6_6265897     ZBoe    G    A      0.5      1        2 
   6    chr6_6265897     ZGre    G    A        0      0        2 
   6    chr6_6265897     ZHar    G    A        0      0        2 
   6    chr6_6265897   Sample    G    A        1      2        2 
   6    chr6_6266276     AAsi    T    G        0      0        2 
   6    chr6_6266276     AKia    T    G        0      0        2 
   6    chr6_6266276     AOna    T    G        0      0        2 
   6    chr6_6266276     ASom    T    G        0      0        2 
   6    chr6_6266276     HCab    T    G        0      0        2 
   6    chr6_6266276     HPrz    T    G        0      0        2 
   6    chr6_6266276     ZBoe    T    G        1      2        2 
   6    chr6_6266276     ZGre    T    G        0      0        2 
   6    chr6_6266276     ZHar    T    G        1      2        2 
   6    chr6_6266276   Sample    T    G        0      0        2 
   6    chr6_6270993     AAsi    A    G        0      0        2 
   6    chr6_6270993     AKia    A    G        0      0        2 
   6    chr6_6270993     AOna    A    G        0      0        2 
   6    chr6_6270993     ASom    A    G        0      0        2 
   6    chr6_6270993     HCab    A    G        1      2        2 
   6    chr6_6270993     HPrz    A    G        1      2        2 
   6    chr6_6270993     ZBoe    A    G        0      0        2 
   6    chr6_6270993     ZGre    A    G        0      0        2 
   6    chr6_6270993     ZHar    A    G        0      0        2 
   6    chr6_6270993   Sample    A    G        1      2        2 
   6    chr6_6273690     AAsi    T    C        0      0        2 
   6    chr6_6273690     AKia    T    C        0      0        2 
   6    chr6_6273690     AOna    T    C      0.5      1        2 
   6    chr6_6273690     ASom    T    C        0      0        2 
   6    chr6_6273690     HCab    T    C        0      0        2 
   6    chr6_6273690     HPrz    T    C        0      0        2 
   6    chr6_6273690     ZBoe    T    C        0      0        2 
   6    chr6_6273690     ZGre    T    C        0      0        2 
   6    chr6_6273690     ZHar    T    C        0      0        2 
   6    chr6_6273690   Sample    T    C        0      0        2 
   6    chr6_6274917     AAsi    T    C      0.5      1        2 
   6    chr6_6274917     AKia    T    C        0      0        2 
   6    chr6_6274917     AOna    T    C        0      0        2 
   6    chr6_6274917     ASom    T    C        0      0        2 
   6    chr6_6274917     HCab    T    C        0      0        2 
   6    chr6_6274917     HPrz    T    C        0      0        2 
   6    chr6_6274917     ZBoe    T    C        0      0        2 
   6    chr6_6274917     ZGre    T    C        0      0        2 
   6    chr6_6274917     ZHar    T    C        0      0        2 
   6    chr6_6274917   Sample    T    C        0      0        2 
   6    chr6_6276643     AAsi    A    G        0      0        2 
   6    chr6_6276643     AKia    A    G        0      0        2 
   6    chr6_6276643     AOna    A    G        0      0        2 
   6    chr6_6276643     ASom    A    G        0      0        2 
   6    chr6_6276643     HCab    A    G        0      0        2 
   6    chr6_6276643     HPrz    A    G        0      0        2 
   6    chr6_6276643     ZBoe    A    G      0.5      1        2 
   6    chr6_6276643     ZGre    A    G        0      0        2 
   6    chr6_6276643     ZHar    A    G        0      0        2 
   6    chr6_6276643   Sample    A    G        0      0        2 
   6    chr6_6276977     AAsi    G    A        0      0        2 
   6    chr6_6276977     AKia    G    A        0      0        2 
   6    chr6_6276977     AOna    G    A        0      0        2 
   6    chr6_6276977     ASom    G    A        0      0        2 
   6    chr6_6276977     HCab    G    A        0      0        2 
   6    chr6_6276977     HPrz    G    A        0      0        2 
   6    chr6_6276977     ZBoe    G    A        0      0        2 
   6    chr6_6276977     ZGre    G    A        0      0        2 
   6    chr6_6276977     ZHar    G    A        1      2        2 
   6    chr6_6276977   Sample    G    A        0      0        2 
   6    chr6_6277107     AAsi    C    T        0      0        2 
   6    chr6_6277107     AKia    C    T        0      0        2 
   6    chr6_6277107     AOna    C    T        0      0        2 
   6    chr6_6277107     ASom    C    T        0      0        2 
   6    chr6_6277107     HCab    C    T        1      2        2 
   6    chr6_6277107     HPrz    C    T        1      2        2 
   6    chr6_6277107     ZBoe    C    T        0      0        2 
   6    chr6_6277107     ZGre    C    T        0      0        2 
   6    chr6_6277107     ZHar    C    T        0      0        2 
   6    chr6_6277107   Sample    C    T        1      2        2 
   6    chr6_6278349     AAsi    C    T      0.5      1        2 
   6    chr6_6278349     AKia    C    T        0      0        2 
   6    chr6_6278349     AOna    C    T        0      0        2 
   6    chr6_6278349     ASom    C    T        0      0        2 
   6    chr6_6278349     HCab    C    T        0      0        2 
   6    chr6_6278349     HPrz    C    T        0      0        2 
   6    chr6_6278349     ZBoe    C    T        0      0        2 
   6    chr6_6278349     ZGre    C    T        0      0        2 
   6    chr6_6278349     ZHar    C    T        0      0        2 
   6    chr6_6278349   Sample    C    T        0      0        2 
   6    chr6_6279179     AAsi    A    G        0      0        2 
   6    chr6_6279179     AKia    A    G        0      0        2 
   6    chr6_6279179     AOna    A    G        0      0        2 
   6    chr6_6279179     ASom    A    G        0      0        2 
   6    chr6_6279179     HCab    A    G        0      0        2 
   6    chr6_6279179     HPrz    A    G        0      0        2 
   6    chr6_6279179     ZBoe    A    G        0      0        2 
   6    chr6_6279179     ZGre    A    G      0.5      1        2 
   6    chr6_6279179     ZHar    A    G        0      0        2 
   6    chr6_6279179   Sample    A    G        0      0        2 
   6    chr6_6282201     AAsi    G    A        0      0        2 
   6    chr6_6282201     AKia    G    A        0      0        2 
   6    chr6_6282201     AOna    G    A        0      0        2 
   6    chr6_6282201     ASom    G    A        0      0        2 
   6    chr6_6282201     HCab    G    A        0      0        2 
   6    chr6_6282201     HPrz    G    A        0      0        2 
   6    chr6_6282201     ZBoe    G    A        0      0        2 
   6    chr6_6282201     ZGre    G    A        1      2        2 
   6    chr6_6282201     ZHar    G    A        0      0        2 
   6    chr6_6282201   Sample    G    A        0      0        2 
   6    chr6_6283178     AAsi    G    T        0      0        2 
   6    chr6_6283178     AKia    G    T        0      0        2 
   6    chr6_6283178     AOna    G    T      0.5      1        2 
   6    chr6_6283178     ASom    G    T        0      0        2 
   6    chr6_6283178     HCab    G    T        0      0        2 
   6    chr6_6283178     HPrz    G    T        0      0        2 
   6    chr6_6283178     ZBoe    G    T        0      0        2 
   6    chr6_6283178     ZGre    G    T        0      0        2 
   6    chr6_6283178     ZHar    G    T        0      0        2 
   6    chr6_6283178   Sample    G    T        0      0        2 
   6    chr6_6286284     AAsi    G    A        0      0        2 
   6    chr6_6286284     AKia    G    A        0      0        2 
   6    chr6_6286284     AOna    G    A        0      0        2 
   6    chr6_6286284     ASom    G    A        0      0        2 
   6    chr6_6286284     HCab    G    A        0      0        2 
   6    chr6_6286284     HPrz    G    A        0      0        2 
   6    chr6_6286284     ZBoe    G    A        0      0        2 
   6    chr6_6286284     ZGre    G    A        0      0        2 
   6    chr6_6286284     ZHar    G    A        1      2        2 
   6    chr6_6286284   Sample    G    A        0      0        2 
   6    chr6_6286750     AAsi    T    C        0      0        2 
   6    chr6_6286750     AKia    T    C        0      0        2 
   6    chr6_6286750     AOna    T    C      0.5      1        2 
   6    chr6_6286750     ASom    T    C        0      0        2 
   6    chr6_6286750     HCab    T    C        0      0        2 
   6    chr6_6286750     HPrz    T    C        0      0        2 
   6    chr6_6286750     ZBoe    T    C        0      0        2 
   6    chr6_6286750     ZGre    T    C        0      0        2 
   6    chr6_6286750     ZHar    T    C        0      0        2 
   6    chr6_6286750   Sample    T    C        0      0        2 
   6    chr6_6287782     AAsi    A    G        0      0        2 
   6    chr6_6287782     AKia    A    G        0      0        2 
   6    chr6_6287782     AOna    A    G        0      0        2 
   6    chr6_6287782     ASom    A    G        1      2        2 
   6    chr6_6287782     HCab    A    G        0      0        2 
   6    chr6_6287782     HPrz    A    G        0      0        2 
   6    chr6_6287782     ZBoe    A    G        0      0        2 
   6    chr6_6287782     ZGre    A    G        0      0        2 
   6    chr6_6287782     ZHar    A    G        0      0        2 
   6    chr6_6287782   Sample    A    G        0      0        2 
   6    chr6_6288866     AAsi    G    C        0      0        2 
   6    chr6_6288866     AKia    G    C        0      0        2 
   6    chr6_6288866     AOna    G    C        0      0        2 
   6    chr6_6288866     ASom    G    C        0      0        2 
   6    chr6_6288866     HCab    G    C        0      0        2 
   6    chr6_6288866     HPrz    G    C        0      0        2 
   6    chr6_6288866     ZBoe    G    C        0      0        2 
   6    chr6_6288866     ZGre    G    C        0      0        2 
   6    chr6_6288866     ZHar    G    C        1      2        2 
   6    chr6_6288866   Sample    G    C        0      0        2 
   6    chr6_6297351     AAsi    T    C        0      0        2 
   6    chr6_6297351     AKia    T    C        1      2        2 
   6    chr6_6297351     AOna    T    C      0.5      1        2 
   6    chr6_6297351     ASom    T    C        0      0        2 
   6    chr6_6297351     HCab    T    C        0      0        2 
   6    chr6_6297351     HPrz    T    C        0      0        2 
   6    chr6_6297351     ZBoe    T    C        0      0        2 
   6    chr6_6297351     ZGre    T    C        0      0        2 
   6    chr6_6297351     ZHar    T    C        0      0        2 
   6    chr6_6297351   Sample    T    C        0      0        2 
   6    chr6_6299750     AAsi    T    C      0.5      1        2 
   6    chr6_6299750     AKia    T    C        0      0        2 
   6    chr6_6299750     AOna    T    C        0      0        2 
   6    chr6_6299750     ASom    T    C        0      0        2 
   6    chr6_6299750     HCab    T    C        0      0        2 
   6    chr6_6299750     HPrz    T    C        0      0        2 
   6    chr6_6299750     ZBoe    T    C        0      0        2 
   6    chr6_6299750     ZGre    T    C        0      0        2 
   6    chr6_6299750     ZHar    T    C        0      0        2 
   6    chr6_6299750   Sample    T    C        0      0        2 
   6    chr6_6306886     AAsi    A    G        1      2        2 
   6    chr6_6306886     AKia    A    G        1      2        2 
   6    chr6_6306886     AOna    A    G      0.5      1        2 
   6    chr6_6306886     ASom    A    G        1      2        2 
   6    chr6_6306886     HCab    A    G        0      0        2 
   6    chr6_6306886     HPrz    A    G        0      0        2 
   6    chr6_6306886     ZBoe    A    G        0      0        2 
   6    chr6_6306886     ZGre    A    G      0.5      1        2 
   6    chr6_6306886     ZHar    A    G        1      2        2 
   6    chr6_6306886   Sample    A    G        0      0        2 
   6    chr6_6310180     AAsi    G    A        0      0        2 
   6    chr6_6310180     AKia    G    A        0      0        2 
   6    chr6_6310180     AOna    G    A        0      0        2 
   6    chr6_6310180     ASom    G    A        0      0        2 
   6    chr6_6310180     HCab    G    A        0      0        2 
   6    chr6_6310180     HPrz    G    A        0      0        2 
   6    chr6_6310180     ZBoe    G    A        1      2        2 
   6    chr6_6310180     ZGre    G    A        0      0        2 
   6    chr6_6310180     ZHar    G    A        0      0        2 
   6    chr6_6310180   Sample    G    A        0      0        2 
   6    chr6_6314351     AAsi    C    T        0      0        2 
   6    chr6_6314351     AKia    C    T        1      2        2 
   6    chr6_6314351     AOna    C    T        1      2        2 
   6    chr6_6314351     ASom    C    T        0      0        2 
   6    chr6_6314351     HCab    C    T        0      0        2 
   6    chr6_6314351     HPrz    C    T        0      0        2 
   6    chr6_6314351     ZBoe    C    T        0      0        2 
   6    chr6_6314351     ZGre    C    T        0      0        2 
   6    chr6_6314351     ZHar    C    T        0      0        2 
   6    chr6_6314351   Sample    C    T        0      0        2 
   6    chr6_6315320     AAsi    C    T        0      0        2 
   6    chr6_6315320     AKia    C    T        1      2        2 
   6    chr6_6315320     AOna    C    T      0.5      1        2 
   6    chr6_6315320     ASom    C    T        0      0        2 
   6    chr6_6315320     HCab    C    T        0      0        2 
   6    chr6_6315320     HPrz    C    T        0      0        2 
   6    chr6_6315320     ZBoe    C    T        1      2        2 
   6    chr6_6315320     ZGre    C    T        1      2        2 
   6    chr6_6315320     ZHar    C    T        0      0        2 
   6    chr6_6315320   Sample    C    T        0      0        2 
   6    chr6_6318733     AAsi    A    G        0      0        2 
   6    chr6_6318733     AKia    A    G        0      0        2 
   6    chr6_6318733     AOna    A    G        0      0        2 
   6    chr6_6318733     ASom    A    G        0      0        2 
   6    chr6_6318733     HCab    A    G        0      0        2 
   6    chr6_6318733     HPrz    A    G        0      0        2 
   6    chr6_6318733     ZBoe    A    G        0      0        2 
   6    chr6_6318733     ZGre    A    G      0.5      1        2 
   6    chr6_6318733     ZHar    A    G        0      0        2 
   6    chr6_6318733   Sample    A    G        0      0        2 
   6    chr6_6319995     AAsi    C    T        0      0        2 
   6    chr6_6319995     AKia    C    T        0      0        2 
   6    chr6_6319995     AOna    C    T        0      0        2 
   6    chr6_6319995     ASom    C    T        0      0        2 
   6    chr6_6319995     HCab    C    T        0      0        2 
   6    chr6_6319995     HPrz    C    T        0      0        2 
   6    chr6_6319995     ZBoe    C    T        0      0        2 
   6    chr6_6319995     ZGre    C    T      0.5      1        2 
   6    chr6_6319995     ZHar    C    T        0      0        2 
   6    chr6_6319995   Sample    C    T        0      0        2 
   6    chr6_6323631     AAsi    A    G        0      0        2 
   6    chr6_6323631     AKia    A    G        0      0        2 
   6    chr6_6323631     AOna    A    G        0      0        2 
   6    chr6_6323631     ASom    A    G        0      0        2 
   6    chr6_6323631     HCab    A    G        0      0        2 
   6    chr6_6323631     HPrz    A    G        0      0        2 
   6    chr6_6323631     ZBoe    A    G        0      0        2 
   6    chr6_6323631     ZGre    A    G      0.5      1        2 
   6    chr6_6323631     ZHar    A    G        0      0        2 
   6    chr6_6323631   Sample    A    G        0      0        2 
   6    chr6_6324103     AAsi    C    T        0      0        2 
   6    chr6_6324103     AKia    C    T      0.5      1        2 
   6    chr6_6324103     AOna    C    T        0      0        2 
   6    chr6_6324103     ASom    C    T        0      0        2 
   6    chr6_6324103     HCab    C    T        0      0        2 
   6    chr6_6324103     HPrz    C    T        0      0        2 
   6    chr6_6324103     ZBoe    C    T        0      0        2 
   6    chr6_6324103     ZGre    C    T        0      0        2 
   6    chr6_6324103     ZHar    C    T        0      0        2 
   6    chr6_6324103   Sample    C    T        0      0        2 
   6    chr6_6325574     AAsi    T    G        0      0        2 
   6    chr6_6325574     AKia    T    G        0      0        2 
   6    chr6_6325574     AOna    T    G        0      0        2 
   6    chr6_6325574     ASom    T    G        0      0        2 
   6    chr6_6325574     HCab    T    G        0      0        2 
   6    chr6_6325574     HPrz    T    G        0      0        2 
   6    chr6_6325574     ZBoe    T    G        0      0        2 
   6    chr6_6325574     ZGre    T    G        0      0        2 
   6    chr6_6325574     ZHar    T    G        1      2        2 
   6    chr6_6325574   Sample    T    G        0      0        2 
   6    chr6_6326030     AAsi    C    T        0      0        2 
   6    chr6_6326030     AKia    C    T        1      2        2 
   6    chr6_6326030     AOna    C    T        1      2        2 
   6    chr6_6326030     ASom    C    T        0      0        2 
   6    chr6_6326030     HCab    C    T        0      0        2 
   6    chr6_6326030     HPrz    C    T        0      0        2 
   6    chr6_6326030     ZBoe    C    T      0.5      1        2 
   6    chr6_6326030     ZGre    C    T        1      2        2 
   6    chr6_6326030     ZHar    C    T        0      0        2 
   6    chr6_6326030   Sample    C    T        0      0        2 
   6    chr6_6326374     AAsi    T    C        0      0        2 
   6    chr6_6326374     AKia    T    C        0      0        2 
   6    chr6_6326374     AOna    T    C        0      0        2 
   6    chr6_6326374     ASom    T    C        0      0        2 
   6    chr6_6326374     HCab    T    C        1      2        2 
   6    chr6_6326374     HPrz    T    C        1      2        2 
   6    chr6_6326374     ZBoe    T    C        0      0        2 
   6    chr6_6326374     ZGre    T    C        0      0        2 
   6    chr6_6326374     ZHar    T    C        0      0        2 
   6    chr6_6326374   Sample    T    C        1      2        2 
   6    chr6_6326402     AAsi    T    C        0      0        2 
   6    chr6_6326402     AKia    T    C        0      0        2 
   6    chr6_6326402     AOna    T    C        0      0        2 
   6    chr6_6326402     ASom    T    C        0      0        2 
   6    chr6_6326402     HCab    T    C        0      0        2 
   6    chr6_6326402     HPrz    T    C        0      0        2 
   6    chr6_6326402     ZBoe    T    C        0      0        2 
   6    chr6_6326402     ZGre    T    C        1      2        2 
   6    chr6_6326402     ZHar    T    C        0      0        2 
   6    chr6_6326402   Sample    T    C        0      0        2 
   6    chr6_6327602     AAsi    C    T        0      0        2 
   6    chr6_6327602     AKia    C    T        0      0        2 
   6    chr6_6327602     AOna    C    T        0      0        2 
   6    chr6_6327602     ASom    C    T        0      0        2 
   6    chr6_6327602     HCab    C    T        0      0        2 
   6    chr6_6327602     HPrz    C    T        0      0        2 
   6    chr6_6327602     ZBoe    C    T        0      0        2 
   6    chr6_6327602     ZGre    C    T        0      0        2 
   6    chr6_6327602     ZHar    C    T        1      2        2 
   6    chr6_6327602   Sample    C    T        0      0        2 
   6    chr6_6328064     AAsi    C    T        0      0        2 
   6    chr6_6328064     AKia    C    T        0      0        2 
   6    chr6_6328064     AOna    C    T        0      0        2 
   6    chr6_6328064     ASom    C    T        0      0        2 
   6    chr6_6328064     HCab    C    T        1      2        2 
   6    chr6_6328064     HPrz    C    T        1      2        2 
   6    chr6_6328064     ZBoe    C    T        0      0        2 
   6    chr6_6328064     ZGre    C    T        0      0        2 
   6    chr6_6328064     ZHar    C    T        0      0        2 
   6    chr6_6328064   Sample    C    T        1      2        2 
   6    chr6_6328970     AAsi    T    C        0      0        2 
   6    chr6_6328970     AKia    T    C      0.5      1        2 
   6    chr6_6328970     AOna    T    C        0      0        2 
   6    chr6_6328970     ASom    T    C        0      0        2 
   6    chr6_6328970     HCab    T    C        0      0        2 
   6    chr6_6328970     HPrz    T    C        0      0        2 
   6    chr6_6328970     ZBoe    T    C        0      0        2 
   6    chr6_6328970     ZGre    T    C        0      0        2 
   6    chr6_6328970     ZHar    T    C        0      0        2 
   6    chr6_6328970   Sample    T    C        0      0        2 
   6    chr6_6332970     AAsi    T    C        0      0        2 
   6    chr6_6332970     AKia    T    C        0      0        2 
   6    chr6_6332970     AOna    T    C        0      0        2 
   6    chr6_6332970     ASom    T    C        0      0        2 
   6    chr6_6332970     HCab    T    C        1      2        2 
   6    chr6_6332970     HPrz    T    C        1      2        2 
   6    chr6_6332970     ZBoe    T    C        0      0        2 
   6    chr6_6332970     ZGre    T    C        0      0        2 
   6    chr6_6332970     ZHar    T    C        0      0        2 
   6    chr6_6332970   Sample    T    C        1      2        2 
   6    chr6_6337518     AAsi    A    G        0      0        2 
   6    chr6_6337518     AKia    A    G        0      0        2 
   6    chr6_6337518     AOna    A    G        0      0        2 
   6    chr6_6337518     ASom    A    G        0      0        2 
   6    chr6_6337518     HCab    A    G      0.5      1        2 
   6    chr6_6337518     HPrz    A    G        0      0        2 
   6    chr6_6337518     ZBoe    A    G        0      0        2 
   6    chr6_6337518     ZGre    A    G        0      0        2 
   6    chr6_6337518     ZHar    A    G        0      0        2 
   6    chr6_6337518   Sample    A    G        0      0        2 
   6    chr6_6339998     AAsi    A    G        0      0        2 
   6    chr6_6339998     AKia    A    G        0      0        2 
   6    chr6_6339998     AOna    A    G        0      0        2 
   6    chr6_6339998     ASom    A    G        0      0        2 
   6    chr6_6339998     HCab    A    G        0      0        2 
   6    chr6_6339998     HPrz    A    G        0      0        2 
   6    chr6_6339998     ZBoe    A    G        1      2        2 
   6    chr6_6339998     ZGre    A    G        0      0        2 
   6    chr6_6339998     ZHar    A    G        0      0        2 
   6    chr6_6339998   Sample    A    G        0      0        2 
   6    chr6_6341002     AAsi    C    A        0      0        2 
   6    chr6_6341002     AKia    C    A      0.5      1        2 
   6    chr6_6341002     AOna    C    A        0      0        2 
   6    chr6_6341002     ASom    C    A        0      0        2 
   6    chr6_6341002     HCab    C    A        0      0        2 
   6    chr6_6341002     HPrz    C    A        0      0        2 
   6    chr6_6341002     ZBoe    C    A        0      0        2 
   6    chr6_6341002     ZGre    C    A        0      0        2 
   6    chr6_6341002     ZHar    C    A        0      0        2 
   6    chr6_6341002   Sample    C    A        0      0        2 
   6    chr6_6343796     AAsi    A    G        0      0        2 
   6    chr6_6343796     AKia    A    G        0      0        2 
   6    chr6_6343796     AOna    A    G        1      2        2 
   6    chr6_6343796     ASom    A    G        0      0        2 
   6    chr6_6343796     HCab    A    G        0      0        2 
   6    chr6_6343796     HPrz    A    G        0      0        2 
   6    chr6_6343796     ZBoe    A    G        1      2        2 
   6    chr6_6343796     ZGre    A    G        1      2        2 
   6    chr6_6343796     ZHar    A    G        1      2        2 
   6    chr6_6343796   Sample    A    G        0      0        2 
   6    chr6_6344526     AAsi    T    C        0      0        2 
   6    chr6_6344526     AKia    T    C        0      0        2 
   6    chr6_6344526     AOna    T    C        1      2        2 
   6    chr6_6344526     ASom    T    C        0      0        2 
   6    chr6_6344526     HCab    T    C        0      0        2 
   6    chr6_6344526     HPrz    T    C        0      0        2 
   6    chr6_6344526     ZBoe    T    C        1      2        2 
   6    chr6_6344526     ZGre    T    C        1      2        2 
   6    chr6_6344526     ZHar    T    C        1      2        2 
   6    chr6_6344526   Sample    T    C        0      0        2 
   6    chr6_6347862     AAsi    A    G        1      2        2 
   6    chr6_6347862     AKia    A    G        0      0        2 
   6    chr6_6347862     AOna    A    G        0      0        2 
   6    chr6_6347862     ASom    A    G        1      2        2 
   6    chr6_6347862     HCab    A    G        0      0        2 
   6    chr6_6347862     HPrz    A    G        0      0        2 
   6    chr6_6347862     ZBoe    A    G        0      0        2 
   6    chr6_6347862     ZGre    A    G        0      0        2 
   6    chr6_6347862     ZHar    A    G        0      0        2 
   6    chr6_6347862   Sample    A    G        0      0        2 
   6    chr6_6349318     AAsi    T    C        0      0        2 
   6    chr6_6349318     AKia    T    C        0      0        2 
   6    chr6_6349318     AOna    T    C        0      0        2 
   6    chr6_6349318     ASom    T    C        0      0        2 
   6    chr6_6349318     HCab    T    C        0      0        2 
   6    chr6_6349318     HPrz    T    C        0      0        2 
   6    chr6_6349318     ZBoe    T    C        0      0        2 
   6    chr6_6349318     ZGre    T    C        1      2        2 
   6    chr6_6349318     ZHar    T    C        0      0        2 
   6    chr6_6349318   Sample    T    C        0      0        2 
   6    chr6_6351099     AAsi    A    C        0      0        2 
   6    chr6_6351099     AKia    A    C        0      0        2 
   6    chr6_6351099     AOna    A    C        0      0        2 
   6    chr6_6351099     ASom    A    C        0      0        2 
   6    chr6_6351099     HCab    A    C        1      2        2 
   6    chr6_6351099     HPrz    A    C        1      2        2 
   6    chr6_6351099     ZBoe    A    C        0      0        2 
   6    chr6_6351099     ZGre    A    C        0      0        2 
   6    chr6_6351099     ZHar    A    C        0      0        2 
   6    chr6_6351099   Sample    A    C        1      2        2 
   6    chr6_6352008     AAsi    T    C        1      2        2 
   6    chr6_6352008     AKia    T    C        0      0        2 
   6    chr6_6352008     AOna    T    C      0.5      1        2 
   6    chr6_6352008     ASom    T    C        1      2        2 
   6    chr6_6352008     HCab    T    C        0      0        2 
   6    chr6_6352008     HPrz    T    C        0      0        2 
   6    chr6_6352008     ZBoe    T    C        0      0        2 
   6    chr6_6352008     ZGre    T    C        0      0        2 
   6    chr6_6352008     ZHar    T    C        0      0        2 
   6    chr6_6352008   Sample    T    C        0      0        2 
   6    chr6_6352119     AAsi    C    T        0      0        2 
   6    chr6_6352119     AKia    C    T        1      2        2 
   6    chr6_6352119     AOna    C    T        0      0        2 
   6    chr6_6352119     ASom    C    T        0      0        2 
   6    chr6_6352119     HCab    C    T        0      0        2 
   6    chr6_6352119     HPrz    C    T        0      0        2 
   6    chr6_6352119     ZBoe    C    T        0      0        2 
   6    chr6_6352119     ZGre    C    T        0      0        2 
   6    chr6_6352119     ZHar    C    T        0      0        2 
   6    chr6_6352119   Sample    C    T        0      0        2 
   6    chr6_6356332     AAsi    C    G        0      0        2 
   6    chr6_6356332     AKia    C    G        0      0        2 
   6    chr6_6356332     AOna    C    G        0      0        2 
   6    chr6_6356332     ASom    C    G        0      0        2 
   6    chr6_6356332     HCab    C    G      0.5      1        2 
   6    chr6_6356332     HPrz    C    G      0.5      1        2 
   6    chr6_6356332     ZBoe    C    G        0      0        2 
   6    chr6_6356332     ZGre    C    G        0      0        2 
   6    chr6_6356332     ZHar    C    G        0      0        2 
   6    chr6_6356332   Sample    C    G        1      2        2 
   6    chr6_6357896     AAsi    A    G        0      0        2 
   6    chr6_6357896     AKia    A    G        0      0        2 
   6    chr6_6357896     AOna    A    G        0      0        2 
   6    chr6_6357896     ASom    A    G        0      0        2 
   6    chr6_6357896     HCab    A    G        1      2        2 
   6    chr6_6357896     HPrz    A    G        1      2        2 
   6    chr6_6357896     ZBoe    A    G        0      0        2 
   6    chr6_6357896     ZGre    A    G        0      0        2 
   6    chr6_6357896     ZHar    A    G        0      0        2 
   6    chr6_6357896   Sample    A    G        1      2        2 
   6    chr6_6373948     AAsi    G    A        0      0        2 
   6    chr6_6373948     AKia    G    A        0      0        2 
   6    chr6_6373948     AOna    G    A      0.5      1        2 
   6    chr6_6373948     ASom    G    A        0      0        2 
   6    chr6_6373948     HCab    G    A        0      0        2 
   6    chr6_6373948     HPrz    G    A        0      0        2 
   6    chr6_6373948     ZBoe    G    A        0      0        2 
   6    chr6_6373948     ZGre    G    A        0      0        2 
   6    chr6_6373948     ZHar    G    A        0      0        2 
   6    chr6_6373948   Sample    G    A        0      0        2 
   6    chr6_6376571     AAsi    A    G        0      0        2 
   6    chr6_6376571     AKia    A    G        1      2        2 
   6    chr6_6376571     AOna    A    G      0.5      1        2 
   6    chr6_6376571     ASom    A    G        0      0        2 
   6    chr6_6376571     HCab    A    G        1      2        2 
   6    chr6_6376571     HPrz    A    G        1      2        2 
   6    chr6_6376571     ZBoe    A    G        0      0        2 
   6    chr6_6376571     ZGre    A    G        0      0        2 
   6    chr6_6376571     ZHar    A    G        0      0        2 
   6    chr6_6376571   Sample    A    G        1      2        2 
   6    chr6_6379572     AAsi    A    T        0      0        2 
   6    chr6_6379572     AKia    A    T        0      0        2 
   6    chr6_6379572     AOna    A    T        0      0        2 
   6    chr6_6379572     ASom    A    T        0      0        2 
   6    chr6_6379572     HCab    A    T        0      0        2 
   6    chr6_6379572     HPrz    A    T        0      0        2 
   6    chr6_6379572     ZBoe    A    T      0.5      1        2 
   6    chr6_6379572     ZGre    A    T        0      0        2 
   6    chr6_6379572     ZHar    A    T        0      0        2 
   6    chr6_6379572   Sample    A    T        0      0        2 
   6    chr6_6379936     AAsi    C    T        0      0        2 
   6    chr6_6379936     AKia    C    T        0      0        2 
   6    chr6_6379936     AOna    C    T        0      0        2 
   6    chr6_6379936     ASom    C    T        0      0        2 
   6    chr6_6379936     HCab    C    T        0      0        2 
   6    chr6_6379936     HPrz    C    T        0      0        2 
   6    chr6_6379936     ZBoe    C    T        1      2        2 
   6    chr6_6379936     ZGre    C    T        0      0        2 
   6    chr6_6379936     ZHar    C    T        0      0        2 
   6    chr6_6379936   Sample    C    T        0      0        2 
   6    chr6_6384168     AAsi    C    T        0      0        2 
   6    chr6_6384168     AKia    C    T        0      0        2 
   6    chr6_6384168     AOna    C    T        0      0        2 
   6    chr6_6384168     ASom    C    T        0      0        2 
   6    chr6_6384168     HCab    C    T        0      0        2 
   6    chr6_6384168     HPrz    C    T        0      0        2 
   6    chr6_6384168     ZBoe    C    T        1      2        2 
   6    chr6_6384168     ZGre    C    T        1      2        2 
   6    chr6_6384168     ZHar    C    T        1      2        2 
   6    chr6_6384168   Sample    C    T        0      0        2 
   6    chr6_6384420     AAsi    T    C        0      0        2 
   6    chr6_6384420     AKia    T    C        0      0        2 
   6    chr6_6384420     AOna    T    C      0.5      1        2 
   6    chr6_6384420     ASom    T    C        0      0        2 
   6    chr6_6384420     HCab    T    C        1      2        2 
   6    chr6_6384420     HPrz    T    C        1      2        2 
   6    chr6_6384420     ZBoe    T    C        0      0        2 
   6    chr6_6384420     ZGre    T    C        0      0        2 
   6    chr6_6384420     ZHar    T    C        0      0        2 
   6    chr6_6384420   Sample    T    C        1      2        2 
   6    chr6_6384530     AAsi    G    A        0      0        2 
   6    chr6_6384530     AKia    G    A        0      0        2 
   6    chr6_6384530     AOna    G    A      0.5      1        2 
   6    chr6_6384530     ASom    G    A        0      0        2 
   6    chr6_6384530     HCab    G    A        0      0        2 
   6    chr6_6384530     HPrz    G    A        0      0        2 
   6    chr6_6384530     ZBoe    G    A        0      0        2 
   6    chr6_6384530     ZGre    G    A        0      0        2 
   6    chr6_6384530     ZHar    G    A        0      0        2 
   6    chr6_6384530   Sample    G    A        0      0        2 
   6    chr6_6385415     AAsi    T    C        0      0        2 
   6    chr6_6385415     AKia    T    C        0      0        2 
   6    chr6_6385415     AOna    T    C        0      0        2 
   6    chr6_6385415     ASom    T    C        1      2        2 
   6    chr6_6385415     HCab    T    C        0      0        2 
   6    chr6_6385415     HPrz    T    C        0      0        2 
   6    chr6_6385415     ZBoe    T    C        0      0        2 
   6    chr6_6385415     ZGre    T    C        0      0        2 
   6    chr6_6385415     ZHar    T    C        0      0        2 
   6    chr6_6385415   Sample    T    C        0      0        2 
   6    chr6_6386374     AAsi    G    A        1      2        2 
   6    chr6_6386374     AKia    G    A        0      0        2 
   6    chr6_6386374     AOna    G    A        0      0        2 
   6    chr6_6386374     ASom    G    A        1      2        2 
   6    chr6_6386374     HCab    G    A        0      0        2 
   6    chr6_6386374     HPrz    G    A        0      0        2 
   6    chr6_6386374     ZBoe    G    A        0      0        2 
   6    chr6_6386374     ZGre    G    A        0      0        2 
   6    chr6_6386374     ZHar    G    A        0      0        2 
   6    chr6_6386374   Sample    G    A        0      0        2 
   6    chr6_6388507     AAsi    A    G        0      0        2 
   6    chr6_6388507     AKia    A    G        0      0        2 
   6    chr6_6388507     AOna    A    G        0      0        2 
   6    chr6_6388507     ASom    A    G        0      0        2 
   6    chr6_6388507     HCab    A    G        0      0        2 
   6    chr6_6388507     HPrz    A    G        0      0        2 
   6    chr6_6388507     ZBoe    A    G        0      0        2 
   6    chr6_6388507     ZGre    A    G      0.5      1        2 
   6    chr6_6388507     ZHar    A    G        0      0        2 
   6    chr6_6388507   Sample    A    G        0      0        2 
   6    chr6_6389038     AAsi    A    G        0      0        2 
   6    chr6_6389038     AKia    A    G        0      0        2 
   6    chr6_6389038     AOna    A    G        0      0        2 
   6    chr6_6389038     ASom    A    G        0      0        2 
   6    chr6_6389038     HCab    A    G        0      0        2 
   6    chr6_6389038     HPrz    A    G        0      0        2 
   6    chr6_6389038     ZBoe    A    G        0      0        2 
   6    chr6_6389038     ZGre    A    G      0.5      1        2 
   6    chr6_6389038     ZHar    A    G        0      0        2 
   6    chr6_6389038   Sample    A    G        0      0        2 
   6    chr6_6405843     AAsi    C    G        0      0        2 
   6    chr6_6405843     AKia    C    G        0      0        2 
   6    chr6_6405843     AOna    C    G        0      0        2 
   6    chr6_6405843     ASom    C    G        0      0        2 
   6    chr6_6405843     HCab    C    G        1      2        2 
   6    chr6_6405843     HPrz    C    G        1      2        2 
   6    chr6_6405843     ZBoe    C    G        0      0        2 
   6    chr6_6405843     ZGre    C    G        0      0        2 
   6    chr6_6405843     ZHar    C    G        0      0        2 
   6    chr6_6405843   Sample    C    G        1      2        2 
   6    chr6_6408754     AAsi    C    T        0      0        2 
   6    chr6_6408754     AKia    C    T        0      0        2 
   6    chr6_6408754     AOna    C    T        0      0        2 
   6    chr6_6408754     ASom    C    T        0      0        2 
   6    chr6_6408754     HCab    C    T        0      0        2 
   6    chr6_6408754     HPrz    C    T        0      0        2 
   6    chr6_6408754     ZBoe    C    T        0      0        2 
   6    chr6_6408754     ZGre    C    T        1      2        2 
   6    chr6_6408754     ZHar    C    T        0      0        2 
   6    chr6_6408754   Sample    C    T        0      0        2 
   6    chr6_6410377     AAsi    T    C        0      0        2 
   6    chr6_6410377     AKia    T    C        0      0        2 
   6    chr6_6410377     AOna    T    C        0      0        2 
   6    chr6_6410377     ASom    T    C        0      0        2 
   6    chr6_6410377     HCab    T    C        0      0        2 
   6    chr6_6410377     HPrz    T    C        0      0        2 
   6    chr6_6410377     ZBoe    T    C        0      0        2 
   6    chr6_6410377     ZGre    T    C        1      2        2 
   6    chr6_6410377     ZHar    T    C        0      0        2 
   6    chr6_6410377   Sample    T    C        0      0        2 
   6    chr6_6413288     AAsi    A    G        0      0        2 
   6    chr6_6413288     AKia    A    G        0      0        2 
   6    chr6_6413288     AOna    A    G        0      0        2 
   6    chr6_6413288     ASom    A    G        0      0        2 
   6    chr6_6413288     HCab    A    G        0      0        2 
   6    chr6_6413288     HPrz    A    G        0      0        2 
   6    chr6_6413288     ZBoe    A    G        0      0        2 
   6    chr6_6413288     ZGre    A    G        0      0        2 
   6    chr6_6413288     ZHar    A    G        1      2        2 
   6    chr6_6413288   Sample    A    G        0      0        2 
   6    chr6_6420182     AAsi    T    C        1      2        2 
   6    chr6_6420182     AKia    T    C        0      0        2 
   6    chr6_6420182     AOna    T    C        0      0        2 
   6    chr6_6420182     ASom    T    C        1      2        2 
   6    chr6_6420182     HCab    T    C        0      0        2 
   6    chr6_6420182     HPrz    T    C        0      0        2 
   6    chr6_6420182     ZBoe    T    C        0      0        2 
   6    chr6_6420182     ZGre    T    C        0      0        2 
   6    chr6_6420182     ZHar    T    C        0      0        2 
   6    chr6_6420182   Sample    T    C        0      0        2 
   6    chr6_6423596     AAsi    G    A        0      0        2 
   6    chr6_6423596     AKia    G    A        0      0        2 
   6    chr6_6423596     AOna    G    A        0      0        2 
   6    chr6_6423596     ASom    G    A        0      0        2 
   6    chr6_6423596     HCab    G    A        1      2        2 
   6    chr6_6423596     HPrz    G    A        1      2        2 
   6    chr6_6423596     ZBoe    G    A        0      0        2 
   6    chr6_6423596     ZGre    G    A        0      0        2 
   6    chr6_6423596     ZHar    G    A        0      0        2 
   6    chr6_6423596   Sample    G    A        1      2        2 
   6    chr6_6423615     AAsi    A    G        0      0        2 
   6    chr6_6423615     AKia    A    G        0      0        2 
   6    chr6_6423615     AOna    A    G        0      0        2 
   6    chr6_6423615     ASom    A    G        0      0        2 
   6    chr6_6423615     HCab    A    G        0      0        2 
   6    chr6_6423615     HPrz    A    G        0      0        2 
   6    chr6_6423615     ZBoe    A    G        0      0        2 
   6    chr6_6423615     ZGre    A    G        1      2        2 
   6    chr6_6423615     ZHar    A    G        0      0        2 
   6    chr6_6423615   Sample    A    G        0      0        2 
   6    chr6_6424951     AAsi    T    C        0      0        2 
   6    chr6_6424951     AKia    T    C        0      0        2 
   6    chr6_6424951     AOna    T    C        0      0        2 
   6    chr6_6424951     ASom    T    C        1      2        2 
   6    chr6_6424951     HCab    T    C        0      0        2 
   6    chr6_6424951     HPrz    T    C        0      0        2 
   6    chr6_6424951     ZBoe    T    C        0      0        2 
   6    chr6_6424951     ZGre    T    C        0      0        2 
   6    chr6_6424951     ZHar    T    C        0      0        2 
   6    chr6_6424951   Sample    T    C        0      0        2 
   6    chr6_6432095     AAsi    T    A        0      0        2 
   6    chr6_6432095     AKia    T    A        0      0        2 
   6    chr6_6432095     AOna    T    A      0.5      1        2 
   6    chr6_6432095     ASom    T    A        0      0        2 
   6    chr6_6432095     HCab    T    A        0      0        2 
   6    chr6_6432095     HPrz    T    A        0      0        2 
   6    chr6_6432095     ZBoe    T    A        0      0        2 
   6    chr6_6432095     ZGre    T    A        0      0        2 
   6    chr6_6432095     ZHar    T    A        0      0        2 
   6    chr6_6432095   Sample    T    A        0      0        2 
   6    chr6_6436133     AAsi    G    C        0      0        2 
   6    chr6_6436133     AKia    G    C        0      0        2 
   6    chr6_6436133     AOna    G    C        0      0        2 
   6    chr6_6436133     ASom    G    C        0      0        2 
   6    chr6_6436133     HCab    G    C        0      0        2 
   6    chr6_6436133     HPrz    G    C        0      0        2 
   6    chr6_6436133     ZBoe    G    C        1      2        2 
   6    chr6_6436133     ZGre    G    C        0      0        2 
   6    chr6_6436133     ZHar    G    C        0      0        2 
   6    chr6_6436133   Sample    G    C        0      0        2 
   6    chr6_6436720     AAsi    A    G        0      0        2 
   6    chr6_6436720     AKia    A    G        0      0        2 
   6    chr6_6436720     AOna    A    G        0      0        2 
   6    chr6_6436720     ASom    A    G        0      0        2 
   6    chr6_6436720     HCab    A    G        0      0        2 
   6    chr6_6436720     HPrz    A    G        0      0        2 
   6    chr6_6436720     ZBoe    A    G        1      2        2 
   6    chr6_6436720     ZGre    A    G        0      0        2 
   6    chr6_6436720     ZHar    A    G        0      0        2 
   6    chr6_6436720   Sample    A    G        0      0        2 
   6    chr6_6438603     AAsi    T    G        0      0        2 
   6    chr6_6438603     AKia    T    G        0      0        2 
   6    chr6_6438603     AOna    T    G        0      0        2 
   6    chr6_6438603     ASom    T    G        0      0        2 
   6    chr6_6438603     HCab    T    G        0      0        2 
   6    chr6_6438603     HPrz    T    G        0      0        2 
   6    chr6_6438603     ZBoe    T    G        0      0        2 
   6    chr6_6438603     ZGre    T    G        0      0        2 
   6    chr6_6438603     ZHar    T    G      0.5      1        2 
   6    chr6_6438603   Sample    T    G        0      0        2 
   6    chr6_6452917     AAsi    A    G        0      0        2 
   6    chr6_6452917     AKia    A    G        0      0        2 
   6    chr6_6452917     AOna    A    G        0      0        2 
   6    chr6_6452917     ASom    A    G        0      0        2 
   6    chr6_6452917     HCab    A    G        0      0        2 
   6    chr6_6452917     HPrz    A    G      0.5      1        2 
   6    chr6_6452917     ZBoe    A    G        0      0        2 
   6    chr6_6452917     ZGre    A    G        0      0        2 
   6    chr6_6452917     ZHar    A    G        0      0        2 
   6    chr6_6452917   Sample    A    G        0      0        2 
   6    chr6_6453446     AAsi    T    C        0      0        2 
   6    chr6_6453446     AKia    T    C        0      0        2 
   6    chr6_6453446     AOna    T    C        0      0        2 
   6    chr6_6453446     ASom    T    C        0      0        2 
   6    chr6_6453446     HCab    T    C        0      0        2 
   6    chr6_6453446     HPrz    T    C        0      0        2 
   6    chr6_6453446     ZBoe    T    C      0.5      1        2 
   6    chr6_6453446     ZGre    T    C        0      0        2 
   6    chr6_6453446     ZHar    T    C        0      0        2 
   6    chr6_6453446   Sample    T    C        0      0        2 
   6    chr6_6454525     AAsi    C    T        0      0        2 
   6    chr6_6454525     AKia    C    T        0      0        2 
   6    chr6_6454525     AOna    C    T        0      0        2 
   6    chr6_6454525     ASom    C    T        0      0        2 
   6    chr6_6454525     HCab    C    T        1      2        2 
   6    chr6_6454525     HPrz    C    T        1      2        2 
   6    chr6_6454525     ZBoe    C    T        0      0        2 
   6    chr6_6454525     ZGre    C    T        0      0        2 
   6    chr6_6454525     ZHar    C    T        0      0        2 
   6    chr6_6454525   Sample    C    T        1      2        2 
   6    chr6_6456144     AAsi    C    T        0      0        2 
   6    chr6_6456144     AKia    C    T        0      0        2 
   6    chr6_6456144     AOna    C    T        0      0        2 
   6    chr6_6456144     ASom    C    T        0      0        2 
   6    chr6_6456144     HCab    C    T        1      2        2 
   6    chr6_6456144     HPrz    C    T        1      2        2 
   6    chr6_6456144     ZBoe    C    T        0      0        2 
   6    chr6_6456144     ZGre    C    T        0      0        2 
   6    chr6_6456144     ZHar    C    T        0      0        2 
   6    chr6_6456144   Sample    C    T        1      2        2 
   6    chr6_6457636     AAsi    G    C        1      2        2 
   6    chr6_6457636     AKia    G    C        0      0        2 
   6    chr6_6457636     AOna    G    C        0      0        2 
   6    chr6_6457636     ASom    G    C        1      2        2 
   6    chr6_6457636     HCab    G    C        0      0        2 
   6    chr6_6457636     HPrz    G    C        0      0        2 
   6    chr6_6457636     ZBoe    G    C        0      0        2 
   6    chr6_6457636     ZGre    G    C        0      0        2 
   6    chr6_6457636     ZHar    G    C        0      0        2 
   6    chr6_6457636   Sample    G    C        0      0        2 
   6    chr6_6460697     AAsi    T    C        0      0        2 
   6    chr6_6460697     AKia    T    C      0.5      1        2 
   6    chr6_6460697     AOna    T    C        0      0        2 
   6    chr6_6460697     ASom    T    C        0      0        2 
   6    chr6_6460697     HCab    T    C        0      0        2 
   6    chr6_6460697     HPrz    T    C        0      0        2 
   6    chr6_6460697     ZBoe    T    C        0      0        2 
   6    chr6_6460697     ZGre    T    C        0      0        2 
   6    chr6_6460697     ZHar    T    C        0      0        2 
   6    chr6_6460697   Sample    T    C        0      0        2 
   6    chr6_6463240     AAsi    A    G        0      0        2 
   6    chr6_6463240     AKia    A    G        0      0        2 
   6    chr6_6463240     AOna    A    G        0      0        2 
   6    chr6_6463240     ASom    A    G        0      0        2 
   6    chr6_6463240     HCab    A    G        1      2        2 
   6    chr6_6463240     HPrz    A    G        1      2        2 
   6    chr6_6463240     ZBoe    A    G        0      0        2 
   6    chr6_6463240     ZGre    A    G        0      0        2 
   6    chr6_6463240     ZHar    A    G        0      0        2 
   6    chr6_6463240   Sample    A    G        1      2        2 
   6    chr6_6464164     AAsi    T    C        0      0        2 
   6    chr6_6464164     AKia    T    C        0      0        2 
   6    chr6_6464164     AOna    T    C        0      0        2 
   6    chr6_6464164     ASom    T    C        0      0        2 
   6    chr6_6464164     HCab    T    C        0      0        2 
   6    chr6_6464164     HPrz    T    C      0.5      1        2 
   6    chr6_6464164     ZBoe    T    C        0      0        2 
   6    chr6_6464164     ZGre    T    C        0      0        2 
   6    chr6_6464164     ZHar    T    C        0      0        2 
   6    chr6_6464164   Sample    T    C        0      0        2 
   6    chr6_6472732     AAsi    A    G        0      0        2 
   6    chr6_6472732     AKia    A    G        0      0        2 
   6    chr6_6472732     AOna    A    G        0      0        2 
   6    chr6_6472732     ASom    A    G        0      0        2 
   6    chr6_6472732     HCab    A    G        1      2        2 
   6    chr6_6472732     HPrz    A    G        1      2        2 
   6    chr6_6472732     ZBoe    A    G        0      0        2 
   6    chr6_6472732     ZGre    A    G        0      0        2 
   6    chr6_6472732     ZHar    A    G        0      0        2 
   6    chr6_6472732   Sample    A    G        1      2        2 
   6    chr6_6473059     AAsi    C    T        0      0        2 
   6    chr6_6473059     AKia    C    T      0.5      1        2 
   6    chr6_6473059     AOna    C    T        0      0        2 
   6    chr6_6473059     ASom    C    T        0      0        2 
   6    chr6_6473059     HCab    C    T        0      0        2 
   6    chr6_6473059     HPrz    C    T        0      0        2 
   6    chr6_6473059     ZBoe    C    T        0      0        2 
   6    chr6_6473059     ZGre    C    T        0      0        2 
   6    chr6_6473059     ZHar    C    T        0      0        2 
   6    chr6_6473059   Sample    C    T        0      0        2 
   6    chr6_6479051     AAsi    T    C        0      0        2 
   6    chr6_6479051     AKia    T    C        0      0        2 
   6    chr6_6479051     AOna    T    C        0      0        2 
   6    chr6_6479051     ASom    T    C        0      0        2 
   6    chr6_6479051     HCab    T    C        1      2        2 
   6    chr6_6479051     HPrz    T    C        1      2        2 
   6    chr6_6479051     ZBoe    T    C        0      0        2 
   6    chr6_6479051     ZGre    T    C        0      0        2 
   6    chr6_6479051     ZHar    T    C        0      0        2 
   6    chr6_6479051   Sample    T    C        1      2        2 
   6    chr6_6483947     AAsi    A    C        1      2        2 
   6    chr6_6483947     AKia    A    C        0      0        2 
   6    chr6_6483947     AOna    A    C        0      0        2 
   6    chr6_6483947     ASom    A    C        0      0        2 
   6    chr6_6483947     HCab    A    C        0      0        2 
   6    chr6_6483947     HPrz    A    C        0      0        2 
   6    chr6_6483947     ZBoe    A    C        0      0        2 
   6    chr6_6483947     ZGre    A    C        0      0        2 
   6    chr6_6483947     ZHar    A    C        0      0        2 
   6    chr6_6483947   Sample    A    C        0      0        2 
   6    chr6_6489058     AAsi    A    G        0      0        2 
   6    chr6_6489058     AKia    A    G        0      0        2 
   6    chr6_6489058     AOna    A    G        0      0        2 
   6    chr6_6489058     ASom    A    G        0      0        2 
   6    chr6_6489058     HCab    A    G        1      2        2 
   6    chr6_6489058     HPrz    A    G        1      2        2 
   6    chr6_6489058     ZBoe    A    G        0      0        2 
   6    chr6_6489058     ZGre    A    G        0      0        2 
   6    chr6_6489058     ZHar    A    G        0      0        2 
   6    chr6_6489058   Sample    A    G        1      2        2 
   6    chr6_6490105     AAsi    T    C        0      0        2 
   6    chr6_6490105     AKia    T    C        1      2        2 
   6    chr6_6490105     AOna    T    C        1      2        2 
   6    chr6_6490105     ASom    T    C        0      0        2 
   6    chr6_6490105     HCab    T    C        0      0        2 
   6    chr6_6490105     HPrz    T    C        0      0        2 
   6    chr6_6490105     ZBoe    T    C        0      0        2 
   6    chr6_6490105     ZGre    T    C        0      0        2 
   6    chr6_6490105     ZHar    T    C        0      0        2 
   6    chr6_6490105   Sample    T    C        0      0        2 
   6    chr6_6490601     AAsi    G    C        0      0        2 
   6    chr6_6490601     AKia    G    C        0      0        2 
   6    chr6_6490601     AOna    G    C        0      0        2 
   6    chr6_6490601     ASom    G    C        0      0        2 
   6    chr6_6490601     HCab    G    C        1      2        2 
   6    chr6_6490601     HPrz    G    C        1      2        2 
   6    chr6_6490601     ZBoe    G    C        0      0        2 
   6    chr6_6490601     ZGre    G    C        0      0        2 
   6    chr6_6490601     ZHar    G    C        0      0        2 
   6    chr6_6490601   Sample    G    C        1      2        2 
   6    chr6_6490859     AAsi    T    C        0      0        2 
   6    chr6_6490859     AKia    T    C        0      0        2 
   6    chr6_6490859     AOna    T    C      0.5      1        2 
   6    chr6_6490859     ASom    T    C        0      0        2 
   6    chr6_6490859     HCab    T    C        0      0        2 
   6    chr6_6490859     HPrz    T    C        0      0        2 
   6    chr6_6490859     ZBoe    T    C        0      0        2 
   6    chr6_6490859     ZGre    T    C        0      0        2 
   6    chr6_6490859     ZHar    T    C        0      0        2 
   6    chr6_6490859   Sample    T    C        0      0        2 
   6    chr6_6491507     AAsi    T    C        0      0        2 
   6    chr6_6491507     AKia    T    C        0      0        2 
   6    chr6_6491507     AOna    T    C        0      0        2 
   6    chr6_6491507     ASom    T    C        0      0        2 
   6    chr6_6491507     HCab    T    C        0      0        2 
   6    chr6_6491507     HPrz    T    C        0      0        2 
   6    chr6_6491507     ZBoe    T    C        1      2        2 
   6    chr6_6491507     ZGre    T    C        0      0        2 
   6    chr6_6491507     ZHar    T    C        0      0        2 
   6    chr6_6491507   Sample    T    C        0      0        2 
   6    chr6_6501020     AAsi    T    C        0      0        2 
   6    chr6_6501020     AKia    T    C        0      0        2 
   6    chr6_6501020     AOna    T    C        1      2        2 
   6    chr6_6501020     ASom    T    C        0      0        2 
   6    chr6_6501020     HCab    T    C        0      0        2 
   6    chr6_6501020     HPrz    T    C        0      0        2 
   6    chr6_6501020     ZBoe    T    C        0      0        2 
   6    chr6_6501020     ZGre    T    C        0      0        2 
   6    chr6_6501020     ZHar    T    C        0      0        2 
   6    chr6_6501020   Sample    T    C        0      0        2 
   6    chr6_6501715     AAsi    G    A        1      2        2 
   6    chr6_6501715     AKia    G    A        0      0        2 
   6    chr6_6501715     AOna    G    A        0      0        2 
   6    chr6_6501715     ASom    G    A        1      2        2 
   6    chr6_6501715     HCab    G    A        0      0        2 
   6    chr6_6501715     HPrz    G    A        0      0        2 
   6    chr6_6501715     ZBoe    G    A        0      0        2 
   6    chr6_6501715     ZGre    G    A        0      0        2 
   6    chr6_6501715     ZHar    G    A        0      0        2 
   6    chr6_6501715   Sample    G    A        0      0        2 
   6    chr6_6508351     AAsi    A    G        0      0        2 
   6    chr6_6508351     AKia    A    G        0      0        2 
   6    chr6_6508351     AOna    A    G        0      0        2 
   6    chr6_6508351     ASom    A    G        0      0        2 
   6    chr6_6508351     HCab    A    G        0      0        2 
   6    chr6_6508351     HPrz    A    G        0      0        2 
   6    chr6_6508351     ZBoe    A    G        0      0        2 
   6    chr6_6508351     ZGre    A    G        1      2        2 
   6    chr6_6508351     ZHar    A    G        0      0        2 
   6    chr6_6508351   Sample    A    G        0      0        2 
   6    chr6_6519948     AAsi    C    T        1      2        2 
   6    chr6_6519948     AKia    C    T        0      0        2 
   6    chr6_6519948     AOna    C    T        0      0        2 
   6    chr6_6519948     ASom    C    T        1      2        2 
   6    chr6_6519948     HCab    C    T        0      0        2 
   6    chr6_6519948     HPrz    C    T        0      0        2 
   6    chr6_6519948     ZBoe    C    T        0      0        2 
   6    chr6_6519948     ZGre    C    T        0      0        2 
   6    chr6_6519948     ZHar    C    T        0      0        2 
   6    chr6_6519948   Sample    C    T        0      0        2 
   6    chr6_6520250     AAsi    A    G      0.5      1        2 
   6    chr6_6520250     AKia    A    G        0      0        2 
   6    chr6_6520250     AOna    A    G        0      0        2 
   6    chr6_6520250     ASom    A    G        1      2        2 
   6    chr6_6520250     HCab    A    G        0      0        2 
   6    chr6_6520250     HPrz    A    G        0      0        2 
   6    chr6_6520250     ZBoe    A    G        0      0        2 
   6    chr6_6520250     ZGre    A    G        0      0        2 
   6    chr6_6520250     ZHar    A    G        0      0        2 
   6    chr6_6520250   Sample    A    G        0      0        2 
   6    chr6_6520644     AAsi    A    G        0      0        2 
   6    chr6_6520644     AKia    A    G        0      0        2 
   6    chr6_6520644     AOna    A    G        0      0        2 
   6    chr6_6520644     ASom    A    G        1      2        2 
   6    chr6_6520644     HCab    A    G        0      0        2 
   6    chr6_6520644     HPrz    A    G        0      0        2 
   6    chr6_6520644     ZBoe    A    G        0      0        2 
   6    chr6_6520644     ZGre    A    G        0      0        2 
   6    chr6_6520644     ZHar    A    G        0      0        2 
   6    chr6_6520644   Sample    A    G        0      0        2 
   6    chr6_6525861     AAsi    C    G        0      0        2 
   6    chr6_6525861     AKia    C    G        0      0        2 
   6    chr6_6525861     AOna    C    G        0      0        2 
   6    chr6_6525861     ASom    C    G        0      0        2 
   6    chr6_6525861     HCab    C    G        0      0        2 
   6    chr6_6525861     HPrz    C    G        0      0        2 
   6    chr6_6525861     ZBoe    C    G        0      0        2 
   6    chr6_6525861     ZGre    C    G        0      0        2 
   6    chr6_6525861     ZHar    C    G      0.5      1        2 
   6    chr6_6525861   Sample    C    G        0      0        2 
   6    chr6_6527329     AAsi    T    C        0      0        2 
   6    chr6_6527329     AKia    T    C        0      0        2 
   6    chr6_6527329     AOna    T    C        0      0        2 
   6    chr6_6527329     ASom    T    C        0      0        2 
   6    chr6_6527329     HCab    T    C        1      2        2 
   6    chr6_6527329     HPrz    T    C        1      2        2 
   6    chr6_6527329     ZBoe    T    C        0      0        2 
   6    chr6_6527329     ZGre    T    C        0      0        2 
   6    chr6_6527329     ZHar    T    C        0      0        2 
   6    chr6_6527329   Sample    T    C        1      2        2 
   6    chr6_6529123     AAsi    C    A        0      0        2 
   6    chr6_6529123     AKia    C    A        0      0        2 
   6    chr6_6529123     AOna    C    A        1      2        2 
   6    chr6_6529123     ASom    C    A        0      0        2 
   6    chr6_6529123     HCab    C    A        0      0        2 
   6    chr6_6529123     HPrz    C    A        0      0        2 
   6    chr6_6529123     ZBoe    C    A        0      0        2 
   6    chr6_6529123     ZGre    C    A        0      0        2 
   6    chr6_6529123     ZHar    C    A        0      0        2 
   6    chr6_6529123   Sample    C    A        0      0        2 
   6    chr6_6531421     AAsi    A    G        0      0        2 
   6    chr6_6531421     AKia    A    G        0      0        2 
   6    chr6_6531421     AOna    A    G        0      0        2 
   6    chr6_6531421     ASom    A    G        0      0        2 
   6    chr6_6531421     HCab    A    G        1      2        2 
   6    chr6_6531421     HPrz    A    G        1      2        2 
   6    chr6_6531421     ZBoe    A    G        0      0        2 
   6    chr6_6531421     ZGre    A    G        0      0        2 
   6    chr6_6531421     ZHar    A    G        0      0        2 
   6    chr6_6531421   Sample    A    G        1      2        2 
   6    chr6_6537717     AAsi    C    T        1      2        2 
   6    chr6_6537717     AKia    C    T        0      0        2 
   6    chr6_6537717     AOna    C    T        0      0        2 
   6    chr6_6537717     ASom    C    T        1      2        2 
   6    chr6_6537717     HCab    C    T        0      0        2 
   6    chr6_6537717     HPrz    C    T        0      0        2 
   6    chr6_6537717     ZBoe    C    T        1      2        2 
   6    chr6_6537717     ZGre    C    T        1      2        2 
   6    chr6_6537717     ZHar    C    T        1      2        2 
   6    chr6_6537717   Sample    C    T        0      0        2 
   6    chr6_6538812     AAsi    A    G      0.5      1        2 
   6    chr6_6538812     AKia    A    G        0      0        2 
   6    chr6_6538812     AOna    A    G        0      0        2 
   6    chr6_6538812     ASom    A    G        0      0        2 
   6    chr6_6538812     HCab    A    G        0      0        2 
   6    chr6_6538812     HPrz    A    G        0      0        2 
   6    chr6_6538812     ZBoe    A    G        0      0        2 
   6    chr6_6538812     ZGre    A    G        0      0        2 
   6    chr6_6538812     ZHar    A    G        0      0        2 
   6    chr6_6538812   Sample    A    G        0      0        2 
   6    chr6_6541138     AAsi    G    C        0      0        2 
   6    chr6_6541138     AKia    G    C        0      0        2 
   6    chr6_6541138     AOna    G    C        0      0        2 
   6    chr6_6541138     ASom    G    C        1      2        2 
   6    chr6_6541138     HCab    G    C        0      0        2 
   6    chr6_6541138     HPrz    G    C        0      0        2 
   6    chr6_6541138     ZBoe    G    C        0      0        2 
   6    chr6_6541138     ZGre    G    C        0      0        2 
   6    chr6_6541138     ZHar    G    C        0      0        2 
   6    chr6_6541138   Sample    G    C        0      0        2 
   6    chr6_6557072     AAsi    A    G        0      0        2 
   6    chr6_6557072     AKia    A    G        0      0        2 
   6    chr6_6557072     AOna    A    G        0      0        2 
   6    chr6_6557072     ASom    A    G        0      0        2 
   6    chr6_6557072     HCab    A    G        0      0        2 
   6    chr6_6557072     HPrz    A    G        0      0        2 
   6    chr6_6557072     ZBoe    A    G        0      0        2 
   6    chr6_6557072     ZGre    A    G        0      0        2 
   6    chr6_6557072     ZHar    A    G        1      2        2 
   6    chr6_6557072   Sample    A    G        0      0        2 
   6    chr6_6557552     AAsi    C    T        0      0        2 
   6    chr6_6557552     AKia    C    T        0      0        2 
   6    chr6_6557552     AOna    C    T        1      2        2 
   6    chr6_6557552     ASom    C    T        0      0        2 
   6    chr6_6557552     HCab    C    T        0      0        2 
   6    chr6_6557552     HPrz    C    T        0      0        2 
   6    chr6_6557552     ZBoe    C    T        0      0        2 
   6    chr6_6557552     ZGre    C    T        0      0        2 
   6    chr6_6557552     ZHar    C    T        0      0        2 
   6    chr6_6557552   Sample    C    T        0      0        2 
   6    chr6_6558218     AAsi    A    C        0      0        2 
   6    chr6_6558218     AKia    A    C        0      0        2 
   6    chr6_6558218     AOna    A    C        0      0        2 
   6    chr6_6558218     ASom    A    C        1      2        2 
   6    chr6_6558218     HCab    A    C        0      0        2 
   6    chr6_6558218     HPrz    A    C        0      0        2 
   6    chr6_6558218     ZBoe    A    C        0      0        2 
   6    chr6_6558218     ZGre    A    C        0      0        2 
   6    chr6_6558218     ZHar    A    C        0      0        2 
   6    chr6_6558218   Sample    A    C        0      0        2 
   6    chr6_6563211     AAsi    A    T        0      0        2 
   6    chr6_6563211     AKia    A    T        0      0        2 
   6    chr6_6563211     AOna    A    T        0      0        2 
   6    chr6_6563211     ASom    A    T        0      0        2 
   6    chr6_6563211     HCab    A    T        0      0        2 
   6    chr6_6563211     HPrz    A    T        0      0        2 
   6    chr6_6563211     ZBoe    A    T        0      0        2 
   6    chr6_6563211     ZGre    A    T        0      0        2 
   6    chr6_6563211     ZHar    A    T        1      2        2 
   6    chr6_6563211   Sample    A    T        0      0        2 
   6    chr6_6566301     AAsi    C    G        0      0        2 
   6    chr6_6566301     AKia    C    G        0      0        2 
   6    chr6_6566301     AOna    C    G        0      0        2 
   6    chr6_6566301     ASom    C    G        0      0        2 
   6    chr6_6566301     HCab    C    G        0      0        2 
   6    chr6_6566301     HPrz    C    G        0      0        2 
   6    chr6_6566301     ZBoe    C    G        0      0        2 
   6    chr6_6566301     ZGre    C    G        1      2        2 
   6    chr6_6566301     ZHar    C    G        0      0        2 
   6    chr6_6566301   Sample    C    G        0      0        2 
   6    chr6_6566761     AAsi    A    G        0      0        2 
   6    chr6_6566761     AKia    A    G        0      0        2 
   6    chr6_6566761     AOna    A    G        0      0        2 
   6    chr6_6566761     ASom    A    G        0      0        2 
   6    chr6_6566761     HCab    A    G      0.5      1        2 
   6    chr6_6566761     HPrz    A    G      0.5      1        2 
   6    chr6_6566761     ZBoe    A    G        0      0        2 
   6    chr6_6566761     ZGre    A    G        0      0        2 
   6    chr6_6566761     ZHar    A    G        0      0        2 
   6    chr6_6566761   Sample    A    G        0      0        2 
   6    chr6_6567116     AAsi    C    T        0      0        2 
   6    chr6_6567116     AKia    C    T        0      0        2 
   6    chr6_6567116     AOna    C    T      0.5      1        2 
   6    chr6_6567116     ASom    C    T        0      0        2 
   6    chr6_6567116     HCab    C    T        0      0        2 
   6    chr6_6567116     HPrz    C    T        0      0        2 
   6    chr6_6567116     ZBoe    C    T        0      0        2 
   6    chr6_6567116     ZGre    C    T        0      0        2 
   6    chr6_6567116     ZHar    C    T        0      0        2 
   6    chr6_6567116   Sample    C    T        0      0        2 
   6    chr6_6569303     AAsi    T    A        0      0        2 
   6    chr6_6569303     AKia    T    A        0      0        2 
   6    chr6_6569303     AOna    T    A      0.5      1        2 
   6    chr6_6569303     ASom    T    A        0      0        2 
   6    chr6_6569303     HCab    T    A        0      0        2 
   6    chr6_6569303     HPrz    T    A        0      0        2 
   6    chr6_6569303     ZBoe    T    A        0      0        2 
   6    chr6_6569303     ZGre    T    A        0      0        2 
   6    chr6_6569303     ZHar    T    A        0      0        2 
   6    chr6_6569303   Sample    T    A        0      0        2 
   6    chr6_6577224     AAsi    T    C        0      0        2 
   6    chr6_6577224     AKia    T    C        0      0        2 
   6    chr6_6577224     AOna    T    C        0      0        2 
   6    chr6_6577224     ASom    T    C        0      0        2 
   6    chr6_6577224     HCab    T    C        0      0        2 
   6    chr6_6577224     HPrz    T    C        0      0        2 
   6    chr6_6577224     ZBoe    T    C      0.5      1        2 
   6    chr6_6577224     ZGre    T    C        0      0        2 
   6    chr6_6577224     ZHar    T    C        0      0        2 
   6    chr6_6577224   Sample    T    C        0      0        2 
   6    chr6_6583015     AAsi    A    G        0      0        2 
   6    chr6_6583015     AKia    A    G        0      0        2 
   6    chr6_6583015     AOna    A    G        0      0        2 
   6    chr6_6583015     ASom    A    G        0      0        2 
   6    chr6_6583015     HCab    A    G        0      0        2 
   6    chr6_6583015     HPrz    A    G        0      0        2 
   6    chr6_6583015     ZBoe    A    G        0      0        2 
   6    chr6_6583015     ZGre    A    G        1      2        2 
   6    chr6_6583015     ZHar    A    G        0      0        2 
   6    chr6_6583015   Sample    A    G        0      0        2 
   6    chr6_6587689     AAsi    T    C        0      0        2 
   6    chr6_6587689     AKia    T    C        0      0        2 
   6    chr6_6587689     AOna    T    C        0      0        2 
   6    chr6_6587689     ASom    T    C        0      0        2 
   6    chr6_6587689     HCab    T    C        0      0        2 
   6    chr6_6587689     HPrz    T    C        0      0        2 
   6    chr6_6587689     ZBoe    T    C        0      0        2 
   6    chr6_6587689     ZGre    T    C        1      2        2 
   6    chr6_6587689     ZHar    T    C        0      0        2 
   6    chr6_6587689   Sample    T    C        0      0        2 
   6    chr6_6588289     AAsi    G    A        0      0        2 
   6    chr6_6588289     AKia    G    A        0      0        2 
   6    chr6_6588289     AOna    G    A        0      0        2 
   6    chr6_6588289     ASom    G    A        0      0        2 
   6    chr6_6588289     HCab    G    A        1      2        2 
   6    chr6_6588289     HPrz    G    A        1      2        2 
   6    chr6_6588289     ZBoe    G    A        0      0        2 
   6    chr6_6588289     ZGre    G    A        0      0        2 
   6    chr6_6588289     ZHar    G    A        0      0        2 
   6    chr6_6588289   Sample    G    A        1      2        2 
   6    chr6_6590928     AAsi    A    C        0      0        2 
   6    chr6_6590928     AKia    A    C        0      0        2 
   6    chr6_6590928     AOna    A    C        0      0        2 
   6    chr6_6590928     ASom    A    C        0      0        2 
   6    chr6_6590928     HCab    A    C        1      2        2 
   6    chr6_6590928     HPrz    A    C        1      2        2 
   6    chr6_6590928     ZBoe    A    C        0      0        2 
   6    chr6_6590928     ZGre    A    C        0      0        2 
   6    chr6_6590928     ZHar    A    C        0      0        2 
   6    chr6_6590928   Sample    A    C        1      2        2 
   6    chr6_6590961     AAsi    A    G        0      0        2 
   6    chr6_6590961     AKia    A    G        0      0        2 
   6    chr6_6590961     AOna    A    G        0      0        2 
   6    chr6_6590961     ASom    A    G        0      0        2 
   6    chr6_6590961     HCab    A    G        0      0        2 
   6    chr6_6590961     HPrz    A    G        0      0        2 
   6    chr6_6590961     ZBoe    A    G        0      0        2 
   6    chr6_6590961     ZGre    A    G        1      2        2 
   6    chr6_6590961     ZHar    A    G        0      0        2 
   6    chr6_6590961   Sample    A    G        0      0        2 
   6    chr6_6610776     AAsi    T    C        0      0        2 
   6    chr6_6610776     AKia    T    C        0      0        2 
   6    chr6_6610776     AOna    T    C        0      0        2 
   6    chr6_6610776     ASom    T    C        0      0        2 
   6    chr6_6610776     HCab    T    C        1      2        2 
   6    chr6_6610776     HPrz    T    C        1      2        2 
   6    chr6_6610776     ZBoe    T    C        0      0        2 
   6    chr6_6610776     ZGre    T    C        0      0        2 
   6    chr6_6610776     ZHar    T    C        0      0        2 
   6    chr6_6610776   Sample    T    C        1      2        2 
   6    chr6_6611736     AAsi    T    C        0      0        2 
   6    chr6_6611736     AKia    T    C      0.5      1        2 
   6    chr6_6611736     AOna    T    C        0      0        2 
   6    chr6_6611736     ASom    T    C        0      0        2 
   6    chr6_6611736     HCab    T    C        0      0        2 
   6    chr6_6611736     HPrz    T    C        0      0        2 
   6    chr6_6611736     ZBoe    T    C        0      0        2 
   6    chr6_6611736     ZGre    T    C        0      0        2 
   6    chr6_6611736     ZHar    T    C        0      0        2 
   6    chr6_6611736   Sample    T    C        0      0        2 
   6    chr6_6612729     AAsi    T    A        0      0        2 
   6    chr6_6612729     AKia    T    A      0.5      1        2 
   6    chr6_6612729     AOna    T    A      0.5      1        2 
   6    chr6_6612729     ASom    T    A        0      0        2 
   6    chr6_6612729     HCab    T    A        0      0        2 
   6    chr6_6612729     HPrz    T    A        0      0        2 
   6    chr6_6612729     ZBoe    T    A        0      0        2 
   6    chr6_6612729     ZGre    T    A        0      0        2 
   6    chr6_6612729     ZHar    T    A        0      0        2 
   6    chr6_6612729   Sample    T    A        0      0        2 
   6    chr6_6616239     AAsi    C    T        0      0        2 
   6    chr6_6616239     AKia    C    T        0      0        2 
   6    chr6_6616239     AOna    C    T        0      0        2 
   6    chr6_6616239     ASom    C    T        0      0        2 
   6    chr6_6616239     HCab    C    T        0      0        2 
   6    chr6_6616239     HPrz    C    T        0      0        2 
   6    chr6_6616239     ZBoe    C    T        1      2        2 
   6    chr6_6616239     ZGre    C    T        0      0        2 
   6    chr6_6616239     ZHar    C    T        0      0        2 
   6    chr6_6616239   Sample    C    T        0      0        2 
   6    chr6_6628153     AAsi    A    G        0      0        2 
   6    chr6_6628153     AKia    A    G        0      0        2 
   6    chr6_6628153     AOna    A    G        0      0        2 
   6    chr6_6628153     ASom    A    G        0      0        2 
   6    chr6_6628153     HCab    A    G        0      0        2 
   6    chr6_6628153     HPrz    A    G        0      0        2 
   6    chr6_6628153     ZBoe    A    G      0.5      1        2 
   6    chr6_6628153     ZGre    A    G        0      0        2 
   6    chr6_6628153     ZHar    A    G        0      0        2 
   6    chr6_6628153   Sample    A    G        0      0        2 
   6    chr6_6631441     AAsi    G    A        0      0        2 
   6    chr6_6631441     AKia    G    A        0      0        2 
   6    chr6_6631441     AOna    G    A        0      0        2 
   6    chr6_6631441     ASom    G    A        0      0        2 
   6    chr6_6631441     HCab    G    A        0      0        2 
   6    chr6_6631441     HPrz    G    A        0      0        2 
   6    chr6_6631441     ZBoe    G    A      0.5      1        2 
   6    chr6_6631441     ZGre    G    A        0      0        2 
   6    chr6_6631441     ZHar    G    A        0      0        2 
   6    chr6_6631441   Sample    G    A        0      0        2 
   6    chr6_6633549     AAsi    T    C        1      2        2 
   6    chr6_6633549     AKia    T    C        0      0        2 
   6    chr6_6633549     AOna    T    C        0      0        2 
   6    chr6_6633549     ASom    T    C        0      0        2 
   6    chr6_6633549     HCab    T    C        0      0        2 
   6    chr6_6633549     HPrz    T    C        0      0        2 
   6    chr6_6633549     ZBoe    T    C        0      0        2 
   6    chr6_6633549     ZGre    T    C        0      0        2 
   6    chr6_6633549     ZHar    T    C        0      0        2 
   6    chr6_6633549   Sample    T    C        0      0        2 
   6    chr6_6640180     AAsi    T    C      0.5      1        2 
   6    chr6_6640180     AKia    T    C        0      0        2 
   6    chr6_6640180     AOna    T    C        0      0        2 
   6    chr6_6640180     ASom    T    C        0      0        2 
   6    chr6_6640180     HCab    T    C        0      0        2 
   6    chr6_6640180     HPrz    T    C        0      0        2 
   6    chr6_6640180     ZBoe    T    C        0      0        2 
   6    chr6_6640180     ZGre    T    C        0      0        2 
   6    chr6_6640180     ZHar    T    C        0      0        2 
   6    chr6_6640180   Sample    T    C        1      2        2 
   6    chr6_6643839     AAsi    T    C        0      0        2 
   6    chr6_6643839     AKia    T    C        0      0        2 
   6    chr6_6643839     AOna    T    C        0      0        2 
   6    chr6_6643839     ASom    T    C        0      0        2 
   6    chr6_6643839     HCab    T    C        1      2        2 
   6    chr6_6643839     HPrz    T    C        1      2        2 
   6    chr6_6643839     ZBoe    T    C        0      0        2 
   6    chr6_6643839     ZGre    T    C        0      0        2 
   6    chr6_6643839     ZHar    T    C        0      0        2 
   6    chr6_6643839   Sample    T    C        1      2        2 
   6    chr6_6647353     AAsi    A    C        0      0        2 
   6    chr6_6647353     AKia    A    C        0      0        2 
   6    chr6_6647353     AOna    A    C        0      0        2 
   6    chr6_6647353     ASom    A    C        0      0        2 
   6    chr6_6647353     HCab    A    C        0      0        2 
   6    chr6_6647353     HPrz    A    C        0      0        2 
   6    chr6_6647353     ZBoe    A    C        1      2        2 
   6    chr6_6647353     ZGre    A    C        0      0        2 
   6    chr6_6647353     ZHar    A    C        1      2        2 
   6    chr6_6647353   Sample    A    C        0      0        2 
   6    chr6_6647728     AAsi    G    A        0      0        2 
   6    chr6_6647728     AKia    G    A        1      2        2 
   6    chr6_6647728     AOna    G    A      0.5      1        2 
   6    chr6_6647728     ASom    G    A        0      0        2 
   6    chr6_6647728     HCab    G    A        0      0        2 
   6    chr6_6647728     HPrz    G    A        0      0        2 
   6    chr6_6647728     ZBoe    G    A        1      2        2 
   6    chr6_6647728     ZGre    G    A        1      2        2 
   6    chr6_6647728     ZHar    G    A        1      2        2 
   6    chr6_6647728   Sample    G    A        0      0        2 
   6    chr6_6654232     AAsi    G    C        0      0        2 
   6    chr6_6654232     AKia    G    C        0      0        2 
   6    chr6_6654232     AOna    G    C        0      0        2 
   6    chr6_6654232     ASom    G    C        0      0        2 
   6    chr6_6654232     HCab    G    C        0      0        2 
   6    chr6_6654232     HPrz    G    C        0      0        2 
   6    chr6_6654232     ZBoe    G    C      0.5      1        2 
   6    chr6_6654232     ZGre    G    C        0      0        2 
   6    chr6_6654232     ZHar    G    C        0      0        2 
   6    chr6_6654232   Sample    G    C        0      0        2 
   6    chr6_6654312     AAsi    A    G        0      0        2 
   6    chr6_6654312     AKia    A    G        0      0        2 
   6    chr6_6654312     AOna    A    G        0      0        2 
   6    chr6_6654312     ASom    A    G        1      2        2 
   6    chr6_6654312     HCab    A    G        0      0        2 
   6    chr6_6654312     HPrz    A    G        0      0        2 
   6    chr6_6654312     ZBoe    A    G        0      0        2 
   6    chr6_6654312     ZGre    A    G        0      0        2 
   6    chr6_6654312     ZHar    A    G        0      0        2 
   6    chr6_6654312   Sample    A    G        0      0        2 
   6    chr6_6661988     AAsi    G    C        0      0        2 
   6    chr6_6661988     AKia    G    C        0      0        2 
   6    chr6_6661988     AOna    G    C        0      0        2 
   6    chr6_6661988     ASom    G    C        0      0        2 
   6    chr6_6661988     HCab    G    C        0      0        2 
   6    chr6_6661988     HPrz    G    C        0      0        2 
   6    chr6_6661988     ZBoe    G    C      0.5      1        2 
   6    chr6_6661988     ZGre    G    C        0      0        2 
   6    chr6_6661988     ZHar    G    C        0      0        2 
   6    chr6_6661988   Sample    G    C        0      0        2 
   6    chr6_6663030     AAsi    A    G        0      0        2 
   6    chr6_6663030     AKia    A    G        0      0        2 
   6    chr6_6663030     AOna    A    G        0      0        2 
   6    chr6_6663030     ASom    A    G        0      0        2 
   6    chr6_6663030     HCab    A    G      0.5      1        2 
   6    chr6_6663030     HPrz    A    G        0      0        2 
   6    chr6_6663030     ZBoe    A    G        0      0        2 
   6    chr6_6663030     ZGre    A    G        0      0        2 
   6    chr6_6663030     ZHar    A    G        0      0        2 
   6    chr6_6663030   Sample    A    G        0      0        2 
   6    chr6_6670370     AAsi    T    C        0      0        2 
   6    chr6_6670370     AKia    T    C        0      0        2 
   6    chr6_6670370     AOna    T    C        0      0        2 
   6    chr6_6670370     ASom    T    C        0      0        2 
   6    chr6_6670370     HCab    T    C        0      0        2 
   6    chr6_6670370     HPrz    T    C        0      0        2 
   6    chr6_6670370     ZBoe    T    C      0.5      1        2 
   6    chr6_6670370     ZGre    T    C        0      0        2 
   6    chr6_6670370     ZHar    T    C        0      0        2 
   6    chr6_6670370   Sample    T    C        0      0        2 
   6    chr6_6671585     AAsi    A    G        0      0        2 
   6    chr6_6671585     AKia    A    G        1      2        2 
   6    chr6_6671585     AOna    A    G        0      0        2 
   6    chr6_6671585     ASom    A    G        0      0        2 
   6    chr6_6671585     HCab    A    G        0      0        2 
   6    chr6_6671585     HPrz    A    G        0      0        2 
   6    chr6_6671585     ZBoe    A    G        0      0        2 
   6    chr6_6671585     ZGre    A    G        0      0        2 
   6    chr6_6671585     ZHar    A    G        0      0        2 
   6    chr6_6671585   Sample    A    G        0      0        2 
   6    chr6_6672001     AAsi    A    G        0      0        2 
   6    chr6_6672001     AKia    A    G        0      0        2 
   6    chr6_6672001     AOna    A    G        0      0        2 
   6    chr6_6672001     ASom    A    G        0      0        2 
   6    chr6_6672001     HCab    A    G        0      0        2 
   6    chr6_6672001     HPrz    A    G        0      0        2 
   6    chr6_6672001     ZBoe    A    G        1      2        2 
   6    chr6_6672001     ZGre    A    G        0      0        2 
   6    chr6_6672001     ZHar    A    G        0      0        2 
   6    chr6_6672001   Sample    A    G        0      0        2 
   6    chr6_6672891     AAsi    T    C        0      0        2 
   6    chr6_6672891     AKia    T    C        0      0        2 
   6    chr6_6672891     AOna    T    C        0      0        2 
   6    chr6_6672891     ASom    T    C        0      0        2 
   6    chr6_6672891     HCab    T    C        0      0        2 
   6    chr6_6672891     HPrz    T    C        0      0        2 
   6    chr6_6672891     ZBoe    T    C        0      0        2 
   6    chr6_6672891     ZGre    T    C        0      0        2 
   6    chr6_6672891     ZHar    T    C        1      2        2 
   6    chr6_6672891   Sample    T    C        0      0        2 
   6    chr6_6673036     AAsi    T    C        0      0        2 
   6    chr6_6673036     AKia    T    C        0      0        2 
   6    chr6_6673036     AOna    T    C        0      0        2 
   6    chr6_6673036     ASom    T    C        0      0        2 
   6    chr6_6673036     HCab    T    C        0      0        2 
   6    chr6_6673036     HPrz    T    C        0      0        2 
   6    chr6_6673036     ZBoe    T    C      0.5      1        2 
   6    chr6_6673036     ZGre    T    C        0      0        2 
   6    chr6_6673036     ZHar    T    C        0      0        2 
   6    chr6_6673036   Sample    T    C        0      0        2 
   6    chr6_6674046     AAsi    T    G        0      0        2 
   6    chr6_6674046     AKia    T    G        0      0        2 
   6    chr6_6674046     AOna    T    G        0      0        2 
   6    chr6_6674046     ASom    T    G        0      0        2 
   6    chr6_6674046     HCab    T    G        1      2        2 
   6    chr6_6674046     HPrz    T    G        1      2        2 
   6    chr6_6674046     ZBoe    T    G        0      0        2 
   6    chr6_6674046     ZGre    T    G        0      0        2 
   6    chr6_6674046     ZHar    T    G        0      0        2 
   6    chr6_6674046   Sample    T    G        1      2        2 
   6    chr6_6679276     AAsi    A    G        0      0        2 
   6    chr6_6679276     AKia    A    G        0      0        2 
   6    chr6_6679276     AOna    A    G        0      0        2 
   6    chr6_6679276     ASom    A    G        0      0        2 
   6    chr6_6679276     HCab    A    G        0      0        2 
   6    chr6_6679276     HPrz    A    G        0      0        2 
   6    chr6_6679276     ZBoe    A    G      0.5      1        2 
   6    chr6_6679276     ZGre    A    G        0      0        2 
   6    chr6_6679276     ZHar    A    G        0      0        2 
   6    chr6_6679276   Sample    A    G        0      0        2 
   6    chr6_6679628     AAsi    C    G        0      0        2 
   6    chr6_6679628     AKia    C    G        0      0        2 
   6    chr6_6679628     AOna    C    G      0.5      1        2 
   6    chr6_6679628     ASom    C    G        0      0        2 
   6    chr6_6679628     HCab    C    G        0      0        2 
   6    chr6_6679628     HPrz    C    G        0      0        2 
   6    chr6_6679628     ZBoe    C    G        0      0        2 
   6    chr6_6679628     ZGre    C    G        0      0        2 
   6    chr6_6679628     ZHar    C    G        0      0        2 
   6    chr6_6679628   Sample    C    G        0      0        2 
   6    chr6_6680010     AAsi    T    C        0      0        2 
   6    chr6_6680010     AKia    T    C        0      0        2 
   6    chr6_6680010     AOna    T    C        0      0        2 
   6    chr6_6680010     ASom    T    C        0      0        2 
   6    chr6_6680010     HCab    T    C        0      0        2 
   6    chr6_6680010     HPrz    T    C        0      0        2 
   6    chr6_6680010     ZBoe    T    C        0      0        2 
   6    chr6_6680010     ZGre    T    C      0.5      1        2 
   6    chr6_6680010     ZHar    T    C        0      0        2 
   6    chr6_6680010   Sample    T    C        0      0        2 
   6    chr6_6680562     AAsi    A    G        0      0        2 
   6    chr6_6680562     AKia    A    G        0      0        2 
   6    chr6_6680562     AOna    A    G      0.5      1        2 
   6    chr6_6680562     ASom    A    G        0      0        2 
   6    chr6_6680562     HCab    A    G        1      2        2 
   6    chr6_6680562     HPrz    A    G        1      2        2 
   6    chr6_6680562     ZBoe    A    G        0      0        2 
   6    chr6_6680562     ZGre    A    G        0      0        2 
   6    chr6_6680562     ZHar    A    G        0      0        2 
   6    chr6_6680562   Sample    A    G        1      2        2 
   6    chr6_6680835     AAsi    C    G        0      0        2 
   6    chr6_6680835     AKia    C    G        0      0        2 
   6    chr6_6680835     AOna    C    G      0.5      1        2 
   6    chr6_6680835     ASom    C    G        0      0        2 
   6    chr6_6680835     HCab    C    G        1      2        2 
   6    chr6_6680835     HPrz    C    G        1      2        2 
   6    chr6_6680835     ZBoe    C    G        0      0        2 
   6    chr6_6680835     ZGre    C    G        0      0        2 
   6    chr6_6680835     ZHar    C    G        0      0        2 
   6    chr6_6680835   Sample    C    G        1      2        2 
   6    chr6_6696118     AAsi    T    C        0      0        2 
   6    chr6_6696118     AKia    T    C        0      0        2 
   6    chr6_6696118     AOna    T    C      0.5      1        2 
   6    chr6_6696118     ASom    T    C        0      0        2 
   6    chr6_6696118     HCab    T    C        0      0        2 
   6    chr6_6696118     HPrz    T    C        0      0        2 
   6    chr6_6696118     ZBoe    T    C        0      0        2 
   6    chr6_6696118     ZGre    T    C        0      0        2 
   6    chr6_6696118     ZHar    T    C        0      0        2 
   6    chr6_6696118   Sample    T    C        0      0        2 
   6    chr6_6700423     AAsi    G    A        0      0        2 
   6    chr6_6700423     AKia    G    A        1      2        2 
   6    chr6_6700423     AOna    G    A        0      0        2 
   6    chr6_6700423     ASom    G    A        0      0        2 
   6    chr6_6700423     HCab    G    A        0      0        2 
   6    chr6_6700423     HPrz    G    A        0      0        2 
   6    chr6_6700423     ZBoe    G    A        0      0        2 
   6    chr6_6700423     ZGre    G    A        0      0        2 
   6    chr6_6700423     ZHar    G    A        0      0        2 
   6    chr6_6700423   Sample    G    A        0      0        2 
   6    chr6_6703561     AAsi    T    C        0      0        2 
   6    chr6_6703561     AKia    T    C        0      0        2 
   6    chr6_6703561     AOna    T    C      0.5      1        2 
   6    chr6_6703561     ASom    T    C        0      0        2 
   6    chr6_6703561     HCab    T    C        0      0        2 
   6    chr6_6703561     HPrz    T    C        0      0        2 
   6    chr6_6703561     ZBoe    T    C        0      0        2 
   6    chr6_6703561     ZGre    T    C        0      0        2 
   6    chr6_6703561     ZHar    T    C        0      0        2 
   6    chr6_6703561   Sample    T    C        0      0        2 
   6    chr6_6704452     AAsi    T    C        0      0        2 
   6    chr6_6704452     AKia    T    C        0      0        2 
   6    chr6_6704452     AOna    T    C        0      0        2 
   6    chr6_6704452     ASom    T    C        0      0        2 
   6    chr6_6704452     HCab    T    C        0      0        2 
   6    chr6_6704452     HPrz    T    C        0      0        2 
   6    chr6_6704452     ZBoe    T    C        0      0        2 
   6    chr6_6704452     ZGre    T    C        1      2        2 
   6    chr6_6704452     ZHar    T    C        0      0        2 
   6    chr6_6704452   Sample    T    C        0      0        2 
   6    chr6_6707503     AAsi    G    A      0.5      1        2 
   6    chr6_6707503     AKia    G    A        0      0        2 
   6    chr6_6707503     AOna    G    A        0      0        2 
   6    chr6_6707503     ASom    G    A        1      2        2 
   6    chr6_6707503     HCab    G    A        0      0        2 
   6    chr6_6707503     HPrz    G    A        0      0        2 
   6    chr6_6707503     ZBoe    G    A        0      0        2 
   6    chr6_6707503     ZGre    G    A        0      0        2 
   6    chr6_6707503     ZHar    G    A        0      0        2 
   6    chr6_6707503   Sample    G    A        0      0        2 
   6    chr6_6707909     AAsi    T    C        0      0        2 
   6    chr6_6707909     AKia    T    C        0      0        2 
   6    chr6_6707909     AOna    T    C        0      0        2 
   6    chr6_6707909     ASom    T    C        0      0        2 
   6    chr6_6707909     HCab    T    C        1      2        2 
   6    chr6_6707909     HPrz    T    C        1      2        2 
   6    chr6_6707909     ZBoe    T    C        0      0        2 
   6    chr6_6707909     ZGre    T    C        0      0        2 
   6    chr6_6707909     ZHar    T    C        0      0        2 
   6    chr6_6707909   Sample    T    C        1      2        2 
   6    chr6_6717153     AAsi    T    C        0      0        2 
   6    chr6_6717153     AKia    T    C        0      0        2 
   6    chr6_6717153     AOna    T    C        0      0        2 
   6    chr6_6717153     ASom    T    C        0      0        2 
   6    chr6_6717153     HCab    T    C        1      2        2 
   6    chr6_6717153     HPrz    T    C        1      2        2 
   6    chr6_6717153     ZBoe    T    C        0      0        2 
   6    chr6_6717153     ZGre    T    C        0      0        2 
   6    chr6_6717153     ZHar    T    C        0      0        2 
   6    chr6_6717153   Sample    T    C        1      2        2 
   6    chr6_6717908     AAsi    C    T        0      0        2 
   6    chr6_6717908     AKia    C    T        0      0        2 
   6    chr6_6717908     AOna    C    T      0.5      1        2 
   6    chr6_6717908     ASom    C    T        0      0        2 
   6    chr6_6717908     HCab    C    T        0      0        2 
   6    chr6_6717908     HPrz    C    T        0      0        2 
   6    chr6_6717908     ZBoe    C    T        0      0        2 
   6    chr6_6717908     ZGre    C    T        0      0        2 
   6    chr6_6717908     ZHar    C    T        0      0        2 
   6    chr6_6717908   Sample    C    T        0      0        2 
   6    chr6_6720425     AAsi    G    C        0      0        2 
   6    chr6_6720425     AKia    G    C        0      0        2 
   6    chr6_6720425     AOna    G    C        0      0        2 
   6    chr6_6720425     ASom    G    C        0      0        2 
   6    chr6_6720425     HCab    G    C        1      2        2 
   6    chr6_6720425     HPrz    G    C        1      2        2 
   6    chr6_6720425     ZBoe    G    C        0      0        2 
   6    chr6_6720425     ZGre    G    C        0      0        2 
   6    chr6_6720425     ZHar    G    C        0      0        2 
   6    chr6_6720425   Sample    G    C        1      2        2 
   6    chr6_6722081     AAsi    A    G        0      0        2 
   6    chr6_6722081     AKia    A    G        1      2        2 
   6    chr6_6722081     AOna    A    G      0.5      1        2 
   6    chr6_6722081     ASom    A    G        0      0        2 
   6    chr6_6722081     HCab    A    G        0      0        2 
   6    chr6_6722081     HPrz    A    G        0      0        2 
   6    chr6_6722081     ZBoe    A    G        0      0        2 
   6    chr6_6722081     ZGre    A    G        0      0        2 
   6    chr6_6722081     ZHar    A    G        0      0        2 
   6    chr6_6722081   Sample    A    G        0      0        2 
   6    chr6_6722586     AAsi    T    C        0      0        2 
   6    chr6_6722586     AKia    T    C        0      0        2 
   6    chr6_6722586     AOna    T    C        0      0        2 
   6    chr6_6722586     ASom    T    C        0      0        2 
   6    chr6_6722586     HCab    T    C        1      2        2 
   6    chr6_6722586     HPrz    T    C        1      2        2 
   6    chr6_6722586     ZBoe    T    C        0      0        2 
   6    chr6_6722586     ZGre    T    C        0      0        2 
   6    chr6_6722586     ZHar    T    C        0      0        2 
   6    chr6_6722586   Sample    T    C        1      2        2 
   6    chr6_6724063     AAsi    A    T        0      0        2 
   6    chr6_6724063     AKia    A    T        0      0        2 
   6    chr6_6724063     AOna    A    T        0      0        2 
   6    chr6_6724063     ASom    A    T        0      0        2 
   6    chr6_6724063     HCab    A    T        0      0        2 
   6    chr6_6724063     HPrz    A    T        0      0        2 
   6    chr6_6724063     ZBoe    A    T        0      0        2 
   6    chr6_6724063     ZGre    A    T        1      2        2 
   6    chr6_6724063     ZHar    A    T        0      0        2 
   6    chr6_6724063   Sample    A    T        0      0        2 
   6    chr6_6732913     AAsi    C    A        0      0        2 
   6    chr6_6732913     AKia    C    A        0      0        2 
   6    chr6_6732913     AOna    C    A        0      0        2 
   6    chr6_6732913     ASom    C    A        0      0        2 
   6    chr6_6732913     HCab    C    A        1      2        2 
   6    chr6_6732913     HPrz    C    A        1      2        2 
   6    chr6_6732913     ZBoe    C    A        0      0        2 
   6    chr6_6732913     ZGre    C    A        0      0        2 
   6    chr6_6732913     ZHar    C    A        0      0        2 
   6    chr6_6732913   Sample    C    A        1      2        2 
   6    chr6_6735859     AAsi    G    A        0      0        2 
   6    chr6_6735859     AKia    G    A        0      0        2 
   6    chr6_6735859     AOna    G    A        0      0        2 
   6    chr6_6735859     ASom    G    A        0      0        2 
   6    chr6_6735859     HCab    G    A        1      2        2 
   6    chr6_6735859     HPrz    G    A        1      2        2 
   6    chr6_6735859     ZBoe    G    A        0      0        2 
   6    chr6_6735859     ZGre    G    A        0      0        2 
   6    chr6_6735859     ZHar    G    A        0      0        2 
   6    chr6_6735859   Sample    G    A        1      2        2 
   6    chr6_6740936     AAsi    A    G        0      0        2 
   6    chr6_6740936     AKia    A    G        0      0        2 
   6    chr6_6740936     AOna    A    G        0      0        2 
   6    chr6_6740936     ASom    A    G        0      0        2 
   6    chr6_6740936     HCab    A    G        0      0        2 
   6    chr6_6740936     HPrz    A    G        0      0        2 
   6    chr6_6740936     ZBoe    A    G        0      0        2 
   6    chr6_6740936     ZGre    A    G        0      0        2 
   6    chr6_6740936     ZHar    A    G        1      2        2 
   6    chr6_6740936   Sample    A    G        0      0        2 
   6    chr6_6741329     AAsi    T    G      0.5      1        2 
   6    chr6_6741329     AKia    T    G        0      0        2 
   6    chr6_6741329     AOna    T    G        0      0        2 
   6    chr6_6741329     ASom    T    G        0      0        2 
   6    chr6_6741329     HCab    T    G        0      0        2 
   6    chr6_6741329     HPrz    T    G        0      0        2 
   6    chr6_6741329     ZBoe    T    G        0      0        2 
   6    chr6_6741329     ZGre    T    G        0      0        2 
   6    chr6_6741329     ZHar    T    G        0      0        2 
   6    chr6_6741329   Sample    T    G        0      0        2 
   6    chr6_6750961     AAsi    A    G      0.5      1        2 
   6    chr6_6750961     AKia    A    G        0      0        2 
   6    chr6_6750961     AOna    A    G        0      0        2 
   6    chr6_6750961     ASom    A    G        0      0        2 
   6    chr6_6750961     HCab    A    G        0      0        2 
   6    chr6_6750961     HPrz    A    G        0      0        2 
   6    chr6_6750961     ZBoe    A    G        0      0        2 
   6    chr6_6750961     ZGre    A    G        0      0        2 
   6    chr6_6750961     ZHar    A    G        0      0        2 
   6    chr6_6750961   Sample    A    G        0      0        2 
   6    chr6_6759447     AAsi    C    T        0      0        2 
   6    chr6_6759447     AKia    C    T        0      0        2 
   6    chr6_6759447     AOna    C    T        0      0        2 
   6    chr6_6759447     ASom    C    T        0      0        2 
   6    chr6_6759447     HCab    C    T        0      0        2 
   6    chr6_6759447     HPrz    C    T        0      0        2 
   6    chr6_6759447     ZBoe    C    T        0      0        2 
   6    chr6_6759447     ZGre    C    T        0      0        2 
   6    chr6_6759447     ZHar    C    T      0.5      1        2 
   6    chr6_6759447   Sample    C    T        0      0        2 
   6    chr6_6770132     AAsi    T    C        0      0        2 
   6    chr6_6770132     AKia    T    C        0      0        2 
   6    chr6_6770132     AOna    T    C        0      0        2 
   6    chr6_6770132     ASom    T    C        0      0        2 
   6    chr6_6770132     HCab    T    C        0      0        2 
   6    chr6_6770132     HPrz    T    C        0      0        2 
   6    chr6_6770132     ZBoe    T    C        0      0        2 
   6    chr6_6770132     ZGre    T    C        0      0        2 
   6    chr6_6770132     ZHar    T    C        1      2        2 
   6    chr6_6770132   Sample    T    C        0      0        2 
   6    chr6_6771122     AAsi    G    A        0      0        2 
   6    chr6_6771122     AKia    G    A        0      0        2 
   6    chr6_6771122     AOna    G    A        0      0        2 
   6    chr6_6771122     ASom    G    A        0      0        2 
   6    chr6_6771122     HCab    G    A        1      2        2 
   6    chr6_6771122     HPrz    G    A        1      2        2 
   6    chr6_6771122     ZBoe    G    A        0      0        2 
   6    chr6_6771122     ZGre    G    A        0      0        2 
   6    chr6_6771122     ZHar    G    A        0      0        2 
   6    chr6_6771122   Sample    G    A        1      2        2 
   6    chr6_6772589     AAsi    A    G        0      0        2 
   6    chr6_6772589     AKia    A    G        0      0        2 
   6    chr6_6772589     AOna    A    G        0      0        2 
   6    chr6_6772589     ASom    A    G        0      0        2 
   6    chr6_6772589     HCab    A    G        0      0        2 
   6    chr6_6772589     HPrz    A    G        0      0        2 
   6    chr6_6772589     ZBoe    A    G      0.5      1        2 
   6    chr6_6772589     ZGre    A    G        0      0        2 
   6    chr6_6772589     ZHar    A    G        0      0        2 
   6    chr6_6772589   Sample    A    G        0      0        2 
   6    chr6_6781681     AAsi    T    G        0      0        2 
   6    chr6_6781681     AKia    T    G        0      0        2 
   6    chr6_6781681     AOna    T    G        0      0        2 
   6    chr6_6781681     ASom    T    G        0      0        2 
   6    chr6_6781681     HCab    T    G        0      0        2 
   6    chr6_6781681     HPrz    T    G        0      0        2 
   6    chr6_6781681     ZBoe    T    G        0      0        2 
   6    chr6_6781681     ZGre    T    G        0      0        2 
   6    chr6_6781681     ZHar    T    G        1      2        2 
   6    chr6_6781681   Sample    T    G        0      0        2 
   6    chr6_6782144     AAsi    G    C        0      0        2 
   6    chr6_6782144     AKia    G    C        0      0        2 
   6    chr6_6782144     AOna    G    C        0      0        2 
   6    chr6_6782144     ASom    G    C        0      0        2 
   6    chr6_6782144     HCab    G    C        1      2        2 
   6    chr6_6782144     HPrz    G    C        1      2        2 
   6    chr6_6782144     ZBoe    G    C        0      0        2 
   6    chr6_6782144     ZGre    G    C        0      0        2 
   6    chr6_6782144     ZHar    G    C        0      0        2 
   6    chr6_6782144   Sample    G    C        1      2        2 
   6    chr6_6785122     AAsi    A    T        0      0        2 
   6    chr6_6785122     AKia    A    T        0      0        2 
   6    chr6_6785122     AOna    A    T        0      0        2 
   6    chr6_6785122     ASom    A    T        0      0        2 
   6    chr6_6785122     HCab    A    T        1      2        2 
   6    chr6_6785122     HPrz    A    T        1      2        2 
   6    chr6_6785122     ZBoe    A    T        0      0        2 
   6    chr6_6785122     ZGre    A    T        0      0        2 
   6    chr6_6785122     ZHar    A    T        0      0        2 
   6    chr6_6785122   Sample    A    T        1      2        2 
   6    chr6_6786088     AAsi    C    A        0      0        2 
   6    chr6_6786088     AKia    C    A        0      0        2 
   6    chr6_6786088     AOna    C    A        0      0        2 
   6    chr6_6786088     ASom    C    A        0      0        2 
   6    chr6_6786088     HCab    C    A        0      0        2 
   6    chr6_6786088     HPrz    C    A        0      0        2 
   6    chr6_6786088     ZBoe    C    A        0      0        2 
   6    chr6_6786088     ZGre    C    A        0      0        2 
   6    chr6_6786088     ZHar    C    A        1      2        2 
   6    chr6_6786088   Sample    C    A        0      0        2 
   6    chr6_6787338     AAsi    C    A        0      0        2 
   6    chr6_6787338     AKia    C    A        0      0        2 
   6    chr6_6787338     AOna    C    A        0      0        2 
   6    chr6_6787338     ASom    C    A        0      0        2 
   6    chr6_6787338     HCab    C    A        1      2        2 
   6    chr6_6787338     HPrz    C    A        1      2        2 
   6    chr6_6787338     ZBoe    C    A        0      0        2 
   6    chr6_6787338     ZGre    C    A        0      0        2 
   6    chr6_6787338     ZHar    C    A        0      0        2 
   6    chr6_6787338   Sample    C    A        1      2        2 
   6    chr6_6787413     AAsi    A    T        0      0        2 
   6    chr6_6787413     AKia    A    T        0      0        2 
   6    chr6_6787413     AOna    A    T        0      0        2 
   6    chr6_6787413     ASom    A    T        0      0        2 
   6    chr6_6787413     HCab    A    T      0.5      1        2 
   6    chr6_6787413     HPrz    A    T      0.5      1        2 
   6    chr6_6787413     ZBoe    A    T        0      0        2 
   6    chr6_6787413     ZGre    A    T        0      0        2 
   6    chr6_6787413     ZHar    A    T        0      0        2 
   6    chr6_6787413   Sample    A    T        0      0        2 
   6    chr6_6791398     AAsi    G    A        0      0        2 
   6    chr6_6791398     AKia    G    A        0      0        2 
   6    chr6_6791398     AOna    G    A        0      0        2 
   6    chr6_6791398     ASom    G    A        0      0        2 
   6    chr6_6791398     HCab    G    A        0      0        2 
   6    chr6_6791398     HPrz    G    A      0.5      1        2 
   6    chr6_6791398     ZBoe    G    A        0      0        2 
   6    chr6_6791398     ZGre    G    A        0      0        2 
   6    chr6_6791398     ZHar    G    A        0      0        2 
   6    chr6_6791398   Sample    G    A        0      0        2 
   6    chr6_6791543     AAsi    G    A        0      0        2 
   6    chr6_6791543     AKia    G    A        0      0        2 
   6    chr6_6791543     AOna    G    A        0      0        2 
   6    chr6_6791543     ASom    G    A        0      0        2 
   6    chr6_6791543     HCab    G    A        1      2        2 
   6    chr6_6791543     HPrz    G    A        1      2        2 
   6    chr6_6791543     ZBoe    G    A        0      0        2 
   6    chr6_6791543     ZGre    G    A        0      0        2 
   6    chr6_6791543     ZHar    G    A        0      0        2 
   6    chr6_6791543   Sample    G    A        1      2        2 
   6    chr6_6794680     AAsi    A    G        0      0        2 
   6    chr6_6794680     AKia    A    G        0      0        2 
   6    chr6_6794680     AOna    A    G        0      0        2 
   6    chr6_6794680     ASom    A    G        0      0        2 
   6    chr6_6794680     HCab    A    G        1      2        2 
   6    chr6_6794680     HPrz    A    G        1      2        2 
   6    chr6_6794680     ZBoe    A    G        0      0        2 
   6    chr6_6794680     ZGre    A    G        0      0        2 
   6    chr6_6794680     ZHar    A    G        0      0        2 
   6    chr6_6794680   Sample    A    G        1      2        2 
   6    chr6_6794799     AAsi    A    G        1      2        2 
   6    chr6_6794799     AKia    A    G        0      0        2 
   6    chr6_6794799     AOna    A    G        0      0        2 
   6    chr6_6794799     ASom    A    G        1      2        2 
   6    chr6_6794799     HCab    A    G        0      0        2 
   6    chr6_6794799     HPrz    A    G        0      0        2 
   6    chr6_6794799     ZBoe    A    G        0      0        2 
   6    chr6_6794799     ZGre    A    G        0      0        2 
   6    chr6_6794799     ZHar    A    G        0      0        2 
   6    chr6_6794799   Sample    A    G        0      0        2 
   6    chr6_6798427     AAsi    T    G        0      0        2 
   6    chr6_6798427     AKia    T    G        0      0        2 
   6    chr6_6798427     AOna    T    G        0      0        2 
   6    chr6_6798427     ASom    T    G        0      0        2 
   6    chr6_6798427     HCab    T    G        0      0        2 
   6    chr6_6798427     HPrz    T    G        0      0        2 
   6    chr6_6798427     ZBoe    T    G        1      2        2 
   6    chr6_6798427     ZGre    T    G        1      2        2 
   6    chr6_6798427     ZHar    T    G        1      2        2 
   6    chr6_6798427   Sample    T    G        0      0        2 
   6    chr6_6799408     AAsi    T    C        0      0        2 
   6    chr6_6799408     AKia    T    C        0      0        2 
   6    chr6_6799408     AOna    T    C        0      0        2 
   6    chr6_6799408     ASom    T    C        0      0        2 
   6    chr6_6799408     HCab    T    C        0      0        2 
   6    chr6_6799408     HPrz    T    C        0      0        2 
   6    chr6_6799408     ZBoe    T    C        0      0        2 
   6    chr6_6799408     ZGre    T    C      0.5      1        2 
   6    chr6_6799408     ZHar    T    C        0      0        2 
   6    chr6_6799408   Sample    T    C        0      0        2 
   6    chr6_6801488     AAsi    T    C        0      0        2 
   6    chr6_6801488     AKia    T    C        0      0        2 
   6    chr6_6801488     AOna    T    C        0      0        2 
   6    chr6_6801488     ASom    T    C        0      0        2 
   6    chr6_6801488     HCab    T    C        1      2        2 
   6    chr6_6801488     HPrz    T    C        1      2        2 
   6    chr6_6801488     ZBoe    T    C        0      0        2 
   6    chr6_6801488     ZGre    T    C        0      0        2 
   6    chr6_6801488     ZHar    T    C        0      0        2 
   6    chr6_6801488   Sample    T    C        1      2        2 
   6    chr6_6802628     AAsi    G    C        0      0        2 
   6    chr6_6802628     AKia    G    C        0      0        2 
   6    chr6_6802628     AOna    G    C        0      0        2 
   6    chr6_6802628     ASom    G    C        0      0        2 
   6    chr6_6802628     HCab    G    C        0      0        2 
   6    chr6_6802628     HPrz    G    C        0      0        2 
   6    chr6_6802628     ZBoe    G    C      0.5      1        2 
   6    chr6_6802628     ZGre    G    C        0      0        2 
   6    chr6_6802628     ZHar    G    C        0      0        2 
   6    chr6_6802628   Sample    G    C        0      0        2 
   6    chr6_6806377     AAsi    G    A        0      0        2 
   6    chr6_6806377     AKia    G    A        0      0        2 
   6    chr6_6806377     AOna    G    A        0      0        2 
   6    chr6_6806377     ASom    G    A        0      0        2 
   6    chr6_6806377     HCab    G    A        1      2        2 
   6    chr6_6806377     HPrz    G    A        1      2        2 
   6    chr6_6806377     ZBoe    G    A        0      0        2 
   6    chr6_6806377     ZGre    G    A        0      0        2 
   6    chr6_6806377     ZHar    G    A        0      0        2 
   6    chr6_6806377   Sample    G    A        1      2        2 
   6    chr6_6808185     AAsi    A    G      0.5      1        2 
   6    chr6_6808185     AKia    A    G        0      0        2 
   6    chr6_6808185     AOna    A    G        0      0        2 
   6    chr6_6808185     ASom    A    G        0      0        2 
   6    chr6_6808185     HCab    A    G        0      0        2 
   6    chr6_6808185     HPrz    A    G        0      0        2 
   6    chr6_6808185     ZBoe    A    G        0      0        2 
   6    chr6_6808185     ZGre    A    G        0      0        2 
   6    chr6_6808185     ZHar    A    G        0      0        2 
   6    chr6_6808185   Sample    A    G        0      0        2 
   6    chr6_6812471     AAsi    C    T        0      0        2 
   6    chr6_6812471     AKia    C    T        0      0        2 
   6    chr6_6812471     AOna    C    T        0      0        2 
   6    chr6_6812471     ASom    C    T        0      0        2 
   6    chr6_6812471     HCab    C    T        1      2        2 
   6    chr6_6812471     HPrz    C    T        1      2        2 
   6    chr6_6812471     ZBoe    C    T        0      0        2 
   6    chr6_6812471     ZGre    C    T        0      0        2 
   6    chr6_6812471     ZHar    C    T        0      0        2 
   6    chr6_6812471   Sample    C    T        1      2        2 
   6    chr6_6813702     AAsi    C    G        0      0        2 
   6    chr6_6813702     AKia    C    G        0      0        2 
   6    chr6_6813702     AOna    C    G        1      2        2 
   6    chr6_6813702     ASom    C    G        0      0        2 
   6    chr6_6813702     HCab    C    G        0      0        2 
   6    chr6_6813702     HPrz    C    G        0      0        2 
   6    chr6_6813702     ZBoe    C    G        0      0        2 
   6    chr6_6813702     ZGre    C    G        0      0        2 
   6    chr6_6813702     ZHar    C    G        0      0        2 
   6    chr6_6813702   Sample    C    G        0      0        2 
   6    chr6_6814448     AAsi    A    G        0      0        2 
   6    chr6_6814448     AKia    A    G        0      0        2 
   6    chr6_6814448     AOna    A    G        0      0        2 
   6    chr6_6814448     ASom    A    G        0      0        2 
   6    chr6_6814448     HCab    A    G        1      2        2 
   6    chr6_6814448     HPrz    A    G        1      2        2 
   6    chr6_6814448     ZBoe    A    G        0      0        2 
   6    chr6_6814448     ZGre    A    G        0      0        2 
   6    chr6_6814448     ZHar    A    G        0      0        2 
   6    chr6_6814448   Sample    A    G        1      2        2 
   6    chr6_6821209     AAsi    C    T        1      2        2 
   6    chr6_6821209     AKia    C    T        1      2        2 
   6    chr6_6821209     AOna    C    T        1      2        2 
   6    chr6_6821209     ASom    C    T        1      2        2 
   6    chr6_6821209     HCab    C    T        0      0        2 
   6    chr6_6821209     HPrz    C    T        0      0        2 
   6    chr6_6821209     ZBoe    C    T        0      0        2 
   6    chr6_6821209     ZGre    C    T        0      0        2 
   6    chr6_6821209     ZHar    C    T        0      0        2 
   6    chr6_6821209   Sample    C    T        0      0        2 
   6    chr6_6822307     AAsi    T    C        0      0        2 
   6    chr6_6822307     AKia    T    C        1      2        2 
   6    chr6_6822307     AOna    T    C        0      0        2 
   6    chr6_6822307     ASom    T    C        0      0        2 
   6    chr6_6822307     HCab    T    C        0      0        2 
   6    chr6_6822307     HPrz    T    C      0.5      1        2 
   6    chr6_6822307     ZBoe    T    C        0      0        2 
   6    chr6_6822307     ZGre    T    C        0      0        2 
   6    chr6_6822307     ZHar    T    C        0      0        2 
   6    chr6_6822307   Sample    T    C        1      2        2 
   6    chr6_6824171     AAsi    G    A        0      0        2 
   6    chr6_6824171     AKia    G    A        0      0        2 
   6    chr6_6824171     AOna    G    A        0      0        2 
   6    chr6_6824171     ASom    G    A        0      0        2 
   6    chr6_6824171     HCab    G    A        0      0        2 
   6    chr6_6824171     HPrz    G    A        0      0        2 
   6    chr6_6824171     ZBoe    G    A        1      2        2 
   6    chr6_6824171     ZGre    G    A        0      0        2 
   6    chr6_6824171     ZHar    G    A        0      0        2 
   6    chr6_6824171   Sample    G    A        0      0        2 
   6    chr6_6826001     AAsi    T    A        0      0        2 
   6    chr6_6826001     AKia    T    A        0      0        2 
   6    chr6_6826001     AOna    T    A        0      0        2 
   6    chr6_6826001     ASom    T    A        0      0        2 
   6    chr6_6826001     HCab    T    A        0      0        2 
   6    chr6_6826001     HPrz    T    A        0      0        2 
   6    chr6_6826001     ZBoe    T    A        1      2        2 
   6    chr6_6826001     ZGre    T    A        0      0        2 
   6    chr6_6826001     ZHar    T    A        0      0        2 
   6    chr6_6826001   Sample    T    A        0      0        2 
   6    chr6_6826285     AAsi    T    C        1      2        2 
   6    chr6_6826285     AKia    T    C        0      0        2 
   6    chr6_6826285     AOna    T    C        0      0        2 
   6    chr6_6826285     ASom    T    C        1      2        2 
   6    chr6_6826285     HCab    T    C        0      0        2 
   6    chr6_6826285     HPrz    T    C        0      0        2 
   6    chr6_6826285     ZBoe    T    C        1      2        2 
   6    chr6_6826285     ZGre    T    C        1      2        2 
   6    chr6_6826285     ZHar    T    C        1      2        2 
   6    chr6_6826285   Sample    T    C        0      0        2 
   6    chr6_6827210     AAsi    C    G        0      0        2 
   6    chr6_6827210     AKia    C    G        0      0        2 
   6    chr6_6827210     AOna    C    G        0      0        2 
   6    chr6_6827210     ASom    C    G        0      0        2 
   6    chr6_6827210     HCab    C    G        0      0        2 
   6    chr6_6827210     HPrz    C    G        0      0        2 
   6    chr6_6827210     ZBoe    C    G      0.5      1        2 
   6    chr6_6827210     ZGre    C    G        0      0        2 
   6    chr6_6827210     ZHar    C    G        0      0        2 
   6    chr6_6827210   Sample    C    G        0      0        2 
   6    chr6_6832994     AAsi    A    G      0.5      1        2 
   6    chr6_6832994     AKia    A    G        0      0        2 
   6    chr6_6832994     AOna    A    G        0      0        2 
   6    chr6_6832994     ASom    A    G        0      0        2 
   6    chr6_6832994     HCab    A    G        0      0        2 
   6    chr6_6832994     HPrz    A    G        0      0        2 
   6    chr6_6832994     ZBoe    A    G        0      0        2 
   6    chr6_6832994     ZGre    A    G        0      0        2 
   6    chr6_6832994     ZHar    A    G        0      0        2 
   6    chr6_6832994   Sample    A    G        0      0        2 
   6    chr6_6833959     AAsi    G    C        0      0        2 
   6    chr6_6833959     AKia    G    C        0      0        2 
   6    chr6_6833959     AOna    G    C        0      0        2 
   6    chr6_6833959     ASom    G    C        0      0        2 
   6    chr6_6833959     HCab    G    C      0.5      1        2 
   6    chr6_6833959     HPrz    G    C      0.5      1        2 
   6    chr6_6833959     ZBoe    G    C        0      0        2 
   6    chr6_6833959     ZGre    G    C        0      0        2 
   6    chr6_6833959     ZHar    G    C        0      0        2 
   6    chr6_6833959   Sample    G    C        0      0        2 
   6    chr6_6834035     AAsi    G    T        0      0        2 
   6    chr6_6834035     AKia    G    T        0      0        2 
   6    chr6_6834035     AOna    G    T        0      0        2 
   6    chr6_6834035     ASom    G    T        0      0        2 
   6    chr6_6834035     HCab    G    T        1      2        2 
   6    chr6_6834035     HPrz    G    T        1      2        2 
   6    chr6_6834035     ZBoe    G    T        0      0        2 
   6    chr6_6834035     ZGre    G    T        0      0        2 
   6    chr6_6834035     ZHar    G    T        0      0        2 
   6    chr6_6834035   Sample    G    T        1      2        2 
   6    chr6_6834692     AAsi    G    C        0      0        2 
   6    chr6_6834692     AKia    G    C        0      0        2 
   6    chr6_6834692     AOna    G    C        0      0        2 
   6    chr6_6834692     ASom    G    C        0      0        2 
   6    chr6_6834692     HCab    G    C        1      2        2 
   6    chr6_6834692     HPrz    G    C        1      2        2 
   6    chr6_6834692     ZBoe    G    C        0      0        2 
   6    chr6_6834692     ZGre    G    C        0      0        2 
   6    chr6_6834692     ZHar    G    C        0      0        2 
   6    chr6_6834692   Sample    G    C        1      2        2 
   6    chr6_6840227     AAsi    A    T        0      0        2 
   6    chr6_6840227     AKia    A    T      0.5      1        2 
   6    chr6_6840227     AOna    A    T        0      0        2 
   6    chr6_6840227     ASom    A    T        0      0        2 
   6    chr6_6840227     HCab    A    T        0      0        2 
   6    chr6_6840227     HPrz    A    T        0      0        2 
   6    chr6_6840227     ZBoe    A    T        0      0        2 
   6    chr6_6840227     ZGre    A    T        0      0        2 
   6    chr6_6840227     ZHar    A    T        0      0        2 
   6    chr6_6840227   Sample    A    T        0      0        2 
   6    chr6_6843008     AAsi    T    G        0      0        2 
   6    chr6_6843008     AKia    T    G        0      0        2 
   6    chr6_6843008     AOna    T    G        0      0        2 
   6    chr6_6843008     ASom    T    G        0      0        2 
   6    chr6_6843008     HCab    T    G        0      0        2 
   6    chr6_6843008     HPrz    T    G        0      0        2 
   6    chr6_6843008     ZBoe    T    G        0      0        2 
   6    chr6_6843008     ZGre    T    G        1      2        2 
   6    chr6_6843008     ZHar    T    G        0      0        2 
   6    chr6_6843008   Sample    T    G        0      0        2 
   6    chr6_6845708     AAsi    A    G        0      0        2 
   6    chr6_6845708     AKia    A    G        0      0        2 
   6    chr6_6845708     AOna    A    G        0      0        2 
   6    chr6_6845708     ASom    A    G        0      0        2 
   6    chr6_6845708     HCab    A    G        1      2        2 
   6    chr6_6845708     HPrz    A    G        1      2        2 
   6    chr6_6845708     ZBoe    A    G        0      0        2 
   6    chr6_6845708     ZGre    A    G        0      0        2 
   6    chr6_6845708     ZHar    A    G        0      0        2 
   6    chr6_6845708   Sample    A    G        1      2        2 
   6    chr6_6848068     AAsi    T    G        0      0        2 
   6    chr6_6848068     AKia    T    G        0      0        2 
   6    chr6_6848068     AOna    T    G        0      0        2 
   6    chr6_6848068     ASom    T    G        0      0        2 
   6    chr6_6848068     HCab    T    G        1      2        2 
   6    chr6_6848068     HPrz    T    G        1      2        2 
   6    chr6_6848068     ZBoe    T    G        0      0        2 
   6    chr6_6848068     ZGre    T    G        0      0        2 
   6    chr6_6848068     ZHar    T    G        0      0        2 
   6    chr6_6848068   Sample    T    G        1      2        2 
   6    chr6_6853212     AAsi    G    A        0      0        2 
   6    chr6_6853212     AKia    G    A        0      0        2 
   6    chr6_6853212     AOna    G    A        0      0        2 
   6    chr6_6853212     ASom    G    A        0      0        2 
   6    chr6_6853212     HCab    G    A        0      0        2 
   6    chr6_6853212     HPrz    G    A        0      0        2 
   6    chr6_6853212     ZBoe    G    A        0      0        2 
   6    chr6_6853212     ZGre    G    A      0.5      1        2 
   6    chr6_6853212     ZHar    G    A        0      0        2 
   6    chr6_6853212   Sample    G    A        0      0        2 
   6    chr6_6858835     AAsi    G    T        0      0        2 
   6    chr6_6858835     AKia    G    T        0      0        2 
   6    chr6_6858835     AOna    G    T        0      0        2 
   6    chr6_6858835     ASom    G    T        0      0        2 
   6    chr6_6858835     HCab    G    T        0      0        2 
   6    chr6_6858835     HPrz    G    T        0      0        2 
   6    chr6_6858835     ZBoe    G    T        1      2        2 
   6    chr6_6858835     ZGre    G    T        0      0        2 
   6    chr6_6858835     ZHar    G    T        0      0        2 
   6    chr6_6858835   Sample    G    T        0      0        2 
   6    chr6_6864717     AAsi    A    G        0      0        2 
   6    chr6_6864717     AKia    A    G        0      0        2 
   6    chr6_6864717     AOna    A    G        0      0        2 
   6    chr6_6864717     ASom    A    G        0      0        2 
   6    chr6_6864717     HCab    A    G        0      0        2 
   6    chr6_6864717     HPrz    A    G        0      0        2 
   6    chr6_6864717     ZBoe    A    G      0.5      1        2 
   6    chr6_6864717     ZGre    A    G        0      0        2 
   6    chr6_6864717     ZHar    A    G        0      0        2 
   6    chr6_6864717   Sample    A    G        0      0        2 
   6    chr6_6865487     AAsi    C    T        0      0        2 
   6    chr6_6865487     AKia    C    T        0      0        2 
   6    chr6_6865487     AOna    C    T        0      0        2 
   6    chr6_6865487     ASom    C    T        0      0        2 
   6    chr6_6865487     HCab    C    T        1      2        2 
   6    chr6_6865487     HPrz    C    T        1      2        2 
   6    chr6_6865487     ZBoe    C    T        0      0        2 
   6    chr6_6865487     ZGre    C    T        0      0        2 
   6    chr6_6865487     ZHar    C    T        0      0        2 
   6    chr6_6865487   Sample    C    T        1      2        2 
   6    chr6_6869384     AAsi    T    A        0      0        2 
   6    chr6_6869384     AKia    T    A        0      0        2 
   6    chr6_6869384     AOna    T    A        0      0        2 
   6    chr6_6869384     ASom    T    A        0      0        2 
   6    chr6_6869384     HCab    T    A        0      0        2 
   6    chr6_6869384     HPrz    T    A        0      0        2 
   6    chr6_6869384     ZBoe    T    A        0      0        2 
   6    chr6_6869384     ZGre    T    A        1      2        2 
   6    chr6_6869384     ZHar    T    A        0      0        2 
   6    chr6_6869384   Sample    T    A        0      0        2 
   6    chr6_6872853     AAsi    T    C        0      0        2 
   6    chr6_6872853     AKia    T    C        0      0        2 
   6    chr6_6872853     AOna    T    C        0      0        2 
   6    chr6_6872853     ASom    T    C        0      0        2 
   6    chr6_6872853     HCab    T    C        0      0        2 
   6    chr6_6872853     HPrz    T    C        0      0        2 
   6    chr6_6872853     ZBoe    T    C      0.5      1        2 
   6    chr6_6872853     ZGre    T    C        0      0        2 
   6    chr6_6872853     ZHar    T    C        0      0        2 
   6    chr6_6872853   Sample    T    C        0      0        2 
   6    chr6_6874028     AAsi    T    G        0      0        2 
   6    chr6_6874028     AKia    T    G        0      0        2 
   6    chr6_6874028     AOna    T    G        0      0        2 
   6    chr6_6874028     ASom    T    G        0      0        2 
   6    chr6_6874028     HCab    T    G        1      2        2 
   6    chr6_6874028     HPrz    T    G        1      2        2 
   6    chr6_6874028     ZBoe    T    G        0      0        2 
   6    chr6_6874028     ZGre    T    G        0      0        2 
   6    chr6_6874028     ZHar    T    G        0      0        2 
   6    chr6_6874028   Sample    T    G        1      2        2 
   6    chr6_6875331     AAsi    C    T        0      0        2 
   6    chr6_6875331     AKia    C    T        0      0        2 
   6    chr6_6875331     AOna    C    T        0      0        2 
   6    chr6_6875331     ASom    C    T        0      0        2 
   6    chr6_6875331     HCab    C    T        1      2        2 
   6    chr6_6875331     HPrz    C    T        1      2        2 
   6    chr6_6875331     ZBoe    C    T        0      0        2 
   6    chr6_6875331     ZGre    C    T        0      0        2 
   6    chr6_6875331     ZHar    C    T        0      0        2 
   6    chr6_6875331   Sample    C    T        1      2        2 
   6    chr6_6876408     AAsi    G    A        0      0        2 
   6    chr6_6876408     AKia    G    A        0      0        2 
   6    chr6_6876408     AOna    G    A        0      0        2 
   6    chr6_6876408     ASom    G    A        0      0        2 
   6    chr6_6876408     HCab    G    A      0.5      1        2 
   6    chr6_6876408     HPrz    G    A      0.5      1        2 
   6    chr6_6876408     ZBoe    G    A        0      0        2 
   6    chr6_6876408     ZGre    G    A        0      0        2 
   6    chr6_6876408     ZHar    G    A        0      0        2 
   6    chr6_6876408   Sample    G    A        1      2        2 
   6    chr6_6882297     AAsi    G    A        0      0        2 
   6    chr6_6882297     AKia    G    A        0      0        2 
   6    chr6_6882297     AOna    G    A        0      0        2 
   6    chr6_6882297     ASom    G    A        0      0        2 
   6    chr6_6882297     HCab    G    A      0.5      1        2 
   6    chr6_6882297     HPrz    G    A      0.5      1        2 
   6    chr6_6882297     ZBoe    G    A        0      0        2 
   6    chr6_6882297     ZGre    G    A        0      0        2 
   6    chr6_6882297     ZHar    G    A        0      0        2 
   6    chr6_6882297   Sample    G    A        0      0        2 
   6    chr6_6886062     AAsi    C    T      0.5      1        2 
   6    chr6_6886062     AKia    C    T        0      0        2 
   6    chr6_6886062     AOna    C    T        0      0        2 
   6    chr6_6886062     ASom    C    T        0      0        2 
   6    chr6_6886062     HCab    C    T        0      0        2 
   6    chr6_6886062     HPrz    C    T        0      0        2 
   6    chr6_6886062     ZBoe    C    T        0      0        2 
   6    chr6_6886062     ZGre    C    T        0      0        2 
   6    chr6_6886062     ZHar    C    T        0      0        2 
   6    chr6_6886062   Sample    C    T        0      0        2 
   6    chr6_6887862     AAsi    C    A        0      0        2 
   6    chr6_6887862     AKia    C    A        0      0        2 
   6    chr6_6887862     AOna    C    A        0      0        2 
   6    chr6_6887862     ASom    C    A        0      0        2 
   6    chr6_6887862     HCab    C    A        0      0        2 
   6    chr6_6887862     HPrz    C    A        0      0        2 
   6    chr6_6887862     ZBoe    C    A      0.5      1        2 
   6    chr6_6887862     ZGre    C    A        0      0        2 
   6    chr6_6887862     ZHar    C    A        0      0        2 
   6    chr6_6887862   Sample    C    A        0      0        2 
   6    chr6_6890332     AAsi    C    T        0      0        2 
   6    chr6_6890332     AKia    C    T        0      0        2 
   6    chr6_6890332     AOna    C    T        0      0        2 
   6    chr6_6890332     ASom    C    T        0      0        2 
   6    chr6_6890332     HCab    C    T        1      2        2 
   6    chr6_6890332     HPrz    C    T        1      2        2 
   6    chr6_6890332     ZBoe    C    T        0      0        2 
   6    chr6_6890332     ZGre    C    T        0      0        2 
   6    chr6_6890332     ZHar    C    T        0      0        2 
   6    chr6_6890332   Sample    C    T        1      2        2 
   6    chr6_6892153     AAsi    T    C        0      0        2 
   6    chr6_6892153     AKia    T    C        0      0        2 
   6    chr6_6892153     AOna    T    C        0      0        2 
   6    chr6_6892153     ASom    T    C        0      0        2 
   6    chr6_6892153     HCab    T    C        0      0        2 
   6    chr6_6892153     HPrz    T    C        0      0        2 
   6    chr6_6892153     ZBoe    T    C        0      0        2 
   6    chr6_6892153     ZGre    T    C      0.5      1        2 
   6    chr6_6892153     ZHar    T    C        0      0        2 
   6    chr6_6892153   Sample    T    C        0      0        2 
   6    chr6_6892681     AAsi    G    C        0      0        2 
   6    chr6_6892681     AKia    G    C        0      0        2 
   6    chr6_6892681     AOna    G    C        0      0        2 
   6    chr6_6892681     ASom    G    C        0      0        2 
   6    chr6_6892681     HCab    G    C        0      0        2 
   6    chr6_6892681     HPrz    G    C        0      0        2 
   6    chr6_6892681     ZBoe    G    C        0      0        2 
   6    chr6_6892681     ZGre    G    C      0.5      1        2 
   6    chr6_6892681     ZHar    G    C        0      0        2 
   6    chr6_6892681   Sample    G    C        0      0        2 
   6    chr6_6896776     AAsi    A    G        0      0        2 
   6    chr6_6896776     AKia    A    G        0      0        2 
   6    chr6_6896776     AOna    A    G        0      0        2 
   6    chr6_6896776     ASom    A    G        0      0        2 
   6    chr6_6896776     HCab    A    G        1      2        2 
   6    chr6_6896776     HPrz    A    G        1      2        2 
   6    chr6_6896776     ZBoe    A    G        0      0        2 
   6    chr6_6896776     ZGre    A    G        0      0        2 
   6    chr6_6896776     ZHar    A    G        0      0        2 
   6    chr6_6896776   Sample    A    G        1      2        2 
   6    chr6_6899113     AAsi    C    T        0      0        2 
   6    chr6_6899113     AKia    C    T        0      0        2 
   6    chr6_6899113     AOna    C    T        0      0        2 
   6    chr6_6899113     ASom    C    T        0      0        2 
   6    chr6_6899113     HCab    C    T        1      2        2 
   6    chr6_6899113     HPrz    C    T        1      2        2 
   6    chr6_6899113     ZBoe    C    T        0      0        2 
   6    chr6_6899113     ZGre    C    T        0      0        2 
   6    chr6_6899113     ZHar    C    T        0      0        2 
   6    chr6_6899113   Sample    C    T        1      2        2 
   6    chr6_6901408     AAsi    G    A        0      0        2 
   6    chr6_6901408     AKia    G    A        0      0        2 
   6    chr6_6901408     AOna    G    A        0      0        2 
   6    chr6_6901408     ASom    G    A        0      0        2 
   6    chr6_6901408     HCab    G    A      0.5      1        2 
   6    chr6_6901408     HPrz    G    A        1      2        2 
   6    chr6_6901408     ZBoe    G    A        0      0        2 
   6    chr6_6901408     ZGre    G    A        0      0        2 
   6    chr6_6901408     ZHar    G    A        0      0        2 
   6    chr6_6901408   Sample    G    A        1      2        2 
   6    chr6_6903325     AAsi    G    A        0      0        2 
   6    chr6_6903325     AKia    G    A        0      0        2 
   6    chr6_6903325     AOna    G    A        0      0        2 
   6    chr6_6903325     ASom    G    A        0      0        2 
   6    chr6_6903325     HCab    G    A        0      0        2 
   6    chr6_6903325     HPrz    G    A        0      0        2 
   6    chr6_6903325     ZBoe    G    A      0.5      1        2 
   6    chr6_6903325     ZGre    G    A        0      0        2 
   6    chr6_6903325     ZHar    G    A        0      0        2 
   6    chr6_6903325   Sample    G    A        0      0        2 
   6    chr6_6905045     AAsi    T    C        0      0        2 
   6    chr6_6905045     AKia    T    C        0      0        2 
   6    chr6_6905045     AOna    T    C        0      0        2 
   6    chr6_6905045     ASom    T    C        0      0        2 
   6    chr6_6905045     HCab    T    C        0      0        2 
   6    chr6_6905045     HPrz    T    C        0      0        2 
   6    chr6_6905045     ZBoe    T    C        1      2        2 
   6    chr6_6905045     ZGre    T    C        0      0        2 
   6    chr6_6905045     ZHar    T    C        0      0        2 
   6    chr6_6905045   Sample    T    C        0      0        2 
   6    chr6_6906976     AAsi    A    G        0      0        2 
   6    chr6_6906976     AKia    A    G        0      0        2 
   6    chr6_6906976     AOna    A    G      0.5      1        2 
   6    chr6_6906976     ASom    A    G        0      0        2 
   6    chr6_6906976     HCab    A    G        0      0        2 
   6    chr6_6906976     HPrz    A    G        0      0        2 
   6    chr6_6906976     ZBoe    A    G        0      0        2 
   6    chr6_6906976     ZGre    A    G        0      0        2 
   6    chr6_6906976     ZHar    A    G        0      0        2 
   6    chr6_6906976   Sample    A    G        0      0        2 
   6    chr6_6907840     AAsi    C    G        0      0        2 
   6    chr6_6907840     AKia    C    G        0      0        2 
   6    chr6_6907840     AOna    C    G        0      0        2 
   6    chr6_6907840     ASom    C    G        0      0        2 
   6    chr6_6907840     HCab    C    G        0      0        2 
   6    chr6_6907840     HPrz    C    G        0      0        2 
   6    chr6_6907840     ZBoe    C    G        0      0        2 
   6    chr6_6907840     ZGre    C    G      0.5      1        2 
   6    chr6_6907840     ZHar    C    G        0      0        2 
   6    chr6_6907840   Sample    C    G        0      0        2 
   6    chr6_6912562     AAsi    T    A        0      0        2 
   6    chr6_6912562     AKia    T    A        0      0        2 
   6    chr6_6912562     AOna    T    A      0.5      1        2 
   6    chr6_6912562     ASom    T    A        0      0        2 
   6    chr6_6912562     HCab    T    A        0      0        2 
   6    chr6_6912562     HPrz    T    A        0      0        2 
   6    chr6_6912562     ZBoe    T    A        0      0        2 
   6    chr6_6912562     ZGre    T    A        0      0        2 
   6    chr6_6912562     ZHar    T    A        0      0        2 
   6    chr6_6912562   Sample    T    A        0      0        2 
   6    chr6_6912885     AAsi    T    C        0      0        2 
   6    chr6_6912885     AKia    T    C        0      0        2 
   6    chr6_6912885     AOna    T    C        0      0        2 
   6    chr6_6912885     ASom    T    C        0      0        2 
   6    chr6_6912885     HCab    T    C        1      2        2 
   6    chr6_6912885     HPrz    T    C        1      2        2 
   6    chr6_6912885     ZBoe    T    C        0      0        2 
   6    chr6_6912885     ZGre    T    C        0      0        2 
   6    chr6_6912885     ZHar    T    C        0      0        2 
   6    chr6_6912885   Sample    T    C        1      2        2 
   6    chr6_6916918     AAsi    A    G        0      0        2 
   6    chr6_6916918     AKia    A    G        0      0        2 
   6    chr6_6916918     AOna    A    G        0      0        2 
   6    chr6_6916918     ASom    A    G        0      0        2 
   6    chr6_6916918     HCab    A    G        0      0        2 
   6    chr6_6916918     HPrz    A    G        0      0        2 
   6    chr6_6916918     ZBoe    A    G      0.5      1        2 
   6    chr6_6916918     ZGre    A    G        0      0        2 
   6    chr6_6916918     ZHar    A    G        0      0        2 
   6    chr6_6916918   Sample    A    G        0      0        2 
   6    chr6_6918860     AAsi    T    C        0      0        2 
   6    chr6_6918860     AKia    T    C        0      0        2 
   6    chr6_6918860     AOna    T    C        0      0        2 
   6    chr6_6918860     ASom    T    C        0      0        2 
   6    chr6_6918860     HCab    T    C        1      2        2 
   6    chr6_6918860     HPrz    T    C        1      2        2 
   6    chr6_6918860     ZBoe    T    C        0      0        2 
   6    chr6_6918860     ZGre    T    C        0      0        2 
   6    chr6_6918860     ZHar    T    C        0      0        2 
   6    chr6_6918860   Sample    T    C        1      2        2 
   6    chr6_6924137     AAsi    A    C        0      0        2 
   6    chr6_6924137     AKia    A    C        0      0        2 
   6    chr6_6924137     AOna    A    C        0      0        2 
   6    chr6_6924137     ASom    A    C        0      0        2 
   6    chr6_6924137     HCab    A    C      0.5      1        2 
   6    chr6_6924137     HPrz    A    C        0      0        2 
   6    chr6_6924137     ZBoe    A    C        0      0        2 
   6    chr6_6924137     ZGre    A    C        0      0        2 
   6    chr6_6924137     ZHar    A    C        0      0        2 
   6    chr6_6924137   Sample    A    C        0      0        2 
   6    chr6_6925262     AAsi    C    G        0      0        2 
   6    chr6_6925262     AKia    C    G        0      0        2 
   6    chr6_6925262     AOna    C    G        0      0        2 
   6    chr6_6925262     ASom    C    G        0      0        2 
   6    chr6_6925262     HCab    C    G        1      2        2 
   6    chr6_6925262     HPrz    C    G        1      2        2 
   6    chr6_6925262     ZBoe    C    G        0      0        2 
   6    chr6_6925262     ZGre    C    G        0      0        2 
   6    chr6_6925262     ZHar    C    G        0      0        2 
   6    chr6_6925262   Sample    C    G        1      2        2 
   6    chr6_6926904     AAsi    C    G        0      0        2 
   6    chr6_6926904     AKia    C    G        1      2        2 
   6    chr6_6926904     AOna    C    G        0      0        2 
   6    chr6_6926904     ASom    C    G        0      0        2 
   6    chr6_6926904     HCab    C    G        0      0        2 
   6    chr6_6926904     HPrz    C    G        0      0        2 
   6    chr6_6926904     ZBoe    C    G        0      0        2 
   6    chr6_6926904     ZGre    C    G        0      0        2 
   6    chr6_6926904     ZHar    C    G        0      0        2 
   6    chr6_6926904   Sample    C    G        0      0        2 
   6    chr6_6932040     AAsi    A    G        0      0        2 
   6    chr6_6932040     AKia    A    G        0      0        2 
   6    chr6_6932040     AOna    A    G        0      0        2 
   6    chr6_6932040     ASom    A    G        0      0        2 
   6    chr6_6932040     HCab    A    G        1      2        2 
   6    chr6_6932040     HPrz    A    G        1      2        2 
   6    chr6_6932040     ZBoe    A    G        0      0        2 
   6    chr6_6932040     ZGre    A    G        0      0        2 
   6    chr6_6932040     ZHar    A    G        0      0        2 
   6    chr6_6932040   Sample    A    G        1      2        2 
   6    chr6_6937158     AAsi    G    A        0      0        2 
   6    chr6_6937158     AKia    G    A        1      2        2 
   6    chr6_6937158     AOna    G    A      0.5      1        2 
   6    chr6_6937158     ASom    G    A        0      0        2 
   6    chr6_6937158     HCab    G    A        0      0        2 
   6    chr6_6937158     HPrz    G    A        0      0        2 
   6    chr6_6937158     ZBoe    G    A        0      0        2 
   6    chr6_6937158     ZGre    G    A        0      0        2 
   6    chr6_6937158     ZHar    G    A        0      0        2 
   6    chr6_6937158   Sample    G    A        0      0        2 
   6    chr6_6937309     AAsi    C    T        0      0        2 
   6    chr6_6937309     AKia    C    T        0      0        2 
   6    chr6_6937309     AOna    C    T        0      0        2 
   6    chr6_6937309     ASom    C    T        0      0        2 
   6    chr6_6937309     HCab    C    T        0      0        2 
   6    chr6_6937309     HPrz    C    T        0      0        2 
   6    chr6_6937309     ZBoe    C    T        0      0        2 
   6    chr6_6937309     ZGre    C    T      0.5      1        2 
   6    chr6_6937309     ZHar    C    T        0      0        2 
   6    chr6_6937309   Sample    C    T        0      0        2 
   6    chr6_6940099     AAsi    T    C        1      2        2 
   6    chr6_6940099     AKia    T    C        0      0        2 
   6    chr6_6940099     AOna    T    C        0      0        2 
   6    chr6_6940099     ASom    T    C        1      2        2 
   6    chr6_6940099     HCab    T    C        0      0        2 
   6    chr6_6940099     HPrz    T    C        0      0        2 
   6    chr6_6940099     ZBoe    T    C        0      0        2 
   6    chr6_6940099     ZGre    T    C        0      0        2 
   6    chr6_6940099     ZHar    T    C        0      0        2 
   6    chr6_6940099   Sample    T    C        0      0        2 
   6    chr6_6942014     AAsi    G    A        0      0        2 
   6    chr6_6942014     AKia    G    A        0      0        2 
   6    chr6_6942014     AOna    G    A        0      0        2 
   6    chr6_6942014     ASom    G    A        0      0        2 
   6    chr6_6942014     HCab    G    A        1      2        2 
   6    chr6_6942014     HPrz    G    A        1      2        2 
   6    chr6_6942014     ZBoe    G    A        0      0        2 
   6    chr6_6942014     ZGre    G    A        0      0        2 
   6    chr6_6942014     ZHar    G    A        0      0        2 
   6    chr6_6942014   Sample    G    A        1      2        2 
   6    chr6_6943247     AAsi    A    G        0      0        2 
   6    chr6_6943247     AKia    A    G        0      0        2 
   6    chr6_6943247     AOna    A    G        0      0        2 
   6    chr6_6943247     ASom    A    G        0      0        2 
   6    chr6_6943247     HCab    A    G        0      0        2 
   6    chr6_6943247     HPrz    A    G        0      0        2 
   6    chr6_6943247     ZBoe    A    G        0      0        2 
   6    chr6_6943247     ZGre    A    G        1      2        2 
   6    chr6_6943247     ZHar    A    G        0      0        2 
   6    chr6_6943247   Sample    A    G        0      0        2 
   6    chr6_6945578     AAsi    T    C        0      0        2 
   6    chr6_6945578     AKia    T    C        0      0        2 
   6    chr6_6945578     AOna    T    C        0      0        2 
   6    chr6_6945578     ASom    T    C        0      0        2 
   6    chr6_6945578     HCab    T    C        0      0        2 
   6    chr6_6945578     HPrz    T    C      0.5      1        2 
   6    chr6_6945578     ZBoe    T    C        0      0        2 
   6    chr6_6945578     ZGre    T    C        0      0        2 
   6    chr6_6945578     ZHar    T    C        0      0        2 
   6    chr6_6945578   Sample    T    C        0      0        2 
   6    chr6_6948120     AAsi    T    C        0      0        2 
   6    chr6_6948120     AKia    T    C        0      0        2 
   6    chr6_6948120     AOna    T    C        0      0        2 
   6    chr6_6948120     ASom    T    C        0      0        2 
   6    chr6_6948120     HCab    T    C        0      0        2 
   6    chr6_6948120     HPrz    T    C        0      0        2 
   6    chr6_6948120     ZBoe    T    C        0      0        2 
   6    chr6_6948120     ZGre    T    C        0      0        2 
   6    chr6_6948120     ZHar    T    C        1      2        2 
   6    chr6_6948120   Sample    T    C        0      0        2 
   6    chr6_6950417     AAsi    G    T        0      0        2 
   6    chr6_6950417     AKia    G    T        0      0        2 
   6    chr6_6950417     AOna    G    T        0      0        2 
   6    chr6_6950417     ASom    G    T        0      0        2 
   6    chr6_6950417     HCab    G    T        0      0        2 
   6    chr6_6950417     HPrz    G    T        0      0        2 
   6    chr6_6950417     ZBoe    G    T        0      0        2 
   6    chr6_6950417     ZGre    G    T        1      2        2 
   6    chr6_6950417     ZHar    G    T        0      0        2 
   6    chr6_6950417   Sample    G    T        0      0        2 
   6    chr6_6951220     AAsi    C    A        0      0        2 
   6    chr6_6951220     AKia    C    A        0      0        2 
   6    chr6_6951220     AOna    C    A        0      0        2 
   6    chr6_6951220     ASom    C    A        0      0        2 
   6    chr6_6951220     HCab    C    A        1      2        2 
   6    chr6_6951220     HPrz    C    A        1      2        2 
   6    chr6_6951220     ZBoe    C    A        0      0        2 
   6    chr6_6951220     ZGre    C    A        0      0        2 
   6    chr6_6951220     ZHar    C    A        0      0        2 
   6    chr6_6951220   Sample    C    A        1      2        2 
   6    chr6_6960826     AAsi    C    T        0      0        2 
   6    chr6_6960826     AKia    C    T        0      0        2 
   6    chr6_6960826     AOna    C    T        0      0        2 
   6    chr6_6960826     ASom    C    T        0      0        2 
   6    chr6_6960826     HCab    C    T        0      0        2 
   6    chr6_6960826     HPrz    C    T        0      0        2 
   6    chr6_6960826     ZBoe    C    T        0      0        2 
   6    chr6_6960826     ZGre    C    T        0      0        2 
   6    chr6_6960826     ZHar    C    T        1      2        2 
   6    chr6_6960826   Sample    C    T        0      0        2 
   6    chr6_6966028     AAsi    G    T        0      0        2 
   6    chr6_6966028     AKia    G    T        0      0        2 
   6    chr6_6966028     AOna    G    T        1      2        2 
   6    chr6_6966028     ASom    G    T        0      0        2 
   6    chr6_6966028     HCab    G    T        0      0        2 
   6    chr6_6966028     HPrz    G    T        0      0        2 
   6    chr6_6966028     ZBoe    G    T        0      0        2 
   6    chr6_6966028     ZGre    G    T        0      0        2 
   6    chr6_6966028     ZHar    G    T        0      0        2 
   6    chr6_6966028   Sample    G    T        0      0        2 
   6    chr6_6971038     AAsi    T    C        0      0        2 
   6    chr6_6971038     AKia    T    C        0      0        2 
   6    chr6_6971038     AOna    T    C        0      0        2 
   6    chr6_6971038     ASom    T    C        0      0        2 
   6    chr6_6971038     HCab    T    C      0.5      1        2 
   6    chr6_6971038     HPrz    T    C        0      0        2 
   6    chr6_6971038     ZBoe    T    C        0      0        2 
   6    chr6_6971038     ZGre    T    C        0      0        2 
   6    chr6_6971038     ZHar    T    C        0      0        2 
   6    chr6_6971038   Sample    T    C        0      0        2 
   6    chr6_6971405     AAsi    C    T        0      0        2 
   6    chr6_6971405     AKia    C    T        0      0        2 
   6    chr6_6971405     AOna    C    T        0      0        2 
   6    chr6_6971405     ASom    C    T        0      0        2 
   6    chr6_6971405     HCab    C    T        0      0        2 
   6    chr6_6971405     HPrz    C    T        0      0        2 
   6    chr6_6971405     ZBoe    C    T        1      2        2 
   6    chr6_6971405     ZGre    C    T        0      0        2 
   6    chr6_6971405     ZHar    C    T        0      0        2 
   6    chr6_6971405   Sample    C    T        0      0        2 
   6    chr6_6971584     AAsi    A    T        0      0        2 
   6    chr6_6971584     AKia    A    T        0      0        2 
   6    chr6_6971584     AOna    A    T        0      0        2 
   6    chr6_6971584     ASom    A    T        0      0        2 
   6    chr6_6971584     HCab    A    T        0      0        2 
   6    chr6_6971584     HPrz    A    T        0      0        2 
   6    chr6_6971584     ZBoe    A    T        0      0        2 
   6    chr6_6971584     ZGre    A    T        0      0        2 
   6    chr6_6971584     ZHar    A    T        1      2        2 
   6    chr6_6971584   Sample    A    T        0      0        2 
   6    chr6_6972341     AAsi    G    A        0      0        2 
   6    chr6_6972341     AKia    G    A        0      0        2 
   6    chr6_6972341     AOna    G    A        0      0        2 
   6    chr6_6972341     ASom    G    A        0      0        2 
   6    chr6_6972341     HCab    G    A        1      2        2 
   6    chr6_6972341     HPrz    G    A        1      2        2 
   6    chr6_6972341     ZBoe    G    A        0      0        2 
   6    chr6_6972341     ZGre    G    A        0      0        2 
   6    chr6_6972341     ZHar    G    A        0      0        2 
   6    chr6_6972341   Sample    G    A        0      0        2 
   6    chr6_6972434     AAsi    A    C        0      0        2 
   6    chr6_6972434     AKia    A    C        0      0        2 
   6    chr6_6972434     AOna    A    C        0      0        2 
   6    chr6_6972434     ASom    A    C        0      0        2 
   6    chr6_6972434     HCab    A    C        0      0        2 
   6    chr6_6972434     HPrz    A    C      0.5      1        2 
   6    chr6_6972434     ZBoe    A    C        0      0        2 
   6    chr6_6972434     ZGre    A    C        0      0        2 
   6    chr6_6972434     ZHar    A    C        0      0        2 
   6    chr6_6972434   Sample    A    C        0      0        2 
   6    chr6_6976677     AAsi    G    C        0      0        2 
   6    chr6_6976677     AKia    G    C      0.5      1        2 
   6    chr6_6976677     AOna    G    C        0      0        2 
   6    chr6_6976677     ASom    G    C        0      0        2 
   6    chr6_6976677     HCab    G    C        0      0        2 
   6    chr6_6976677     HPrz    G    C        0      0        2 
   6    chr6_6976677     ZBoe    G    C        0      0        2 
   6    chr6_6976677     ZGre    G    C        0      0        2 
   6    chr6_6976677     ZHar    G    C        0      0        2 
   6    chr6_6976677   Sample    G    C        0      0        2 
   6    chr6_6981107     AAsi    G    A        0      0        2 
   6    chr6_6981107     AKia    G    A        0      0        2 
   6    chr6_6981107     AOna    G    A        0      0        2 
   6    chr6_6981107     ASom    G    A        0      0        2 
   6    chr6_6981107     HCab    G    A        0      0        2 
   6    chr6_6981107     HPrz    G    A      0.5      1        2 
   6    chr6_6981107     ZBoe    G    A        0      0        2 
   6    chr6_6981107     ZGre    G    A        0      0        2 
   6    chr6_6981107     ZHar    G    A        0      0        2 
   6    chr6_6981107   Sample    G    A        0      0        2 
   6    chr6_6983098     AAsi    A    G        1      2        2 
   6    chr6_6983098     AKia    A    G        0      0        2 
   6    chr6_6983098     AOna    A    G        0      0        2 
   6    chr6_6983098     ASom    A    G        1      2        2 
   6    chr6_6983098     HCab    A    G        0      0        2 
   6    chr6_6983098     HPrz    A    G        0      0        2 
   6    chr6_6983098     ZBoe    A    G        0      0        2 
   6    chr6_6983098     ZGre    A    G        0      0        2 
   6    chr6_6983098     ZHar    A    G        0      0        2 
   6    chr6_6983098   Sample    A    G        0      0        2 
   6    chr6_6983563     AAsi    G    A        0      0        2 
   6    chr6_6983563     AKia    G    A        0      0        2 
   6    chr6_6983563     AOna    G    A        0      0        2 
   6    chr6_6983563     ASom    G    A        0      0        2 
   6    chr6_6983563     HCab    G    A      0.5      1        2 
   6    chr6_6983563     HPrz    G    A        0      0        2 
   6    chr6_6983563     ZBoe    G    A        0      0        2 
   6    chr6_6983563     ZGre    G    A        0      0        2 
   6    chr6_6983563     ZHar    G    A        0      0        2 
   6    chr6_6983563   Sample    G    A        0      0        2 
   6    chr6_6991033     AAsi    T    C        0      0        2 
   6    chr6_6991033     AKia    T    C        0      0        2 
   6    chr6_6991033     AOna    T    C        0      0        2 
   6    chr6_6991033     ASom    T    C        0      0        2 
   6    chr6_6991033     HCab    T    C        1      2        2 
   6    chr6_6991033     HPrz    T    C        1      2        2 
   6    chr6_6991033     ZBoe    T    C        0      0        2 
   6    chr6_6991033     ZGre    T    C        0      0        2 
   6    chr6_6991033     ZHar    T    C        0      0        2 
   6    chr6_6991033   Sample    T    C        1      2        2 
   6    chr6_6994923     AAsi    T    C        0      0        2 
   6    chr6_6994923     AKia    T    C        0      0        2 
   6    chr6_6994923     AOna    T    C      0.5      1        2 
   6    chr6_6994923     ASom    T    C        0      0        2 
   6    chr6_6994923     HCab    T    C        0      0        2 
   6    chr6_6994923     HPrz    T    C        0      0        2 
   6    chr6_6994923     ZBoe    T    C        0      0        2 
   6    chr6_6994923     ZGre    T    C        0      0        2 
   6    chr6_6994923     ZHar    T    C        0      0        2 
   6    chr6_6994923   Sample    T    C        0      0        2 
   6    chr6_6999321     AAsi    G    A        0      0        2 
   6    chr6_6999321     AKia    G    A        0      0        2 
   6    chr6_6999321     AOna    G    A        0      0        2 
   6    chr6_6999321     ASom    G    A        0      0        2 
   6    chr6_6999321     HCab    G    A        0      0        2 
   6    chr6_6999321     HPrz    G    A        0      0        2 
   6    chr6_6999321     ZBoe    G    A        0      0        2 
   6    chr6_6999321     ZGre    G    A      0.5      1        2 
   6    chr6_6999321     ZHar    G    A        0      0        2 
   6    chr6_6999321   Sample    G    A        0      0        2 
   6    chr6_7000721     AAsi    G    A        0      0        2 
   6    chr6_7000721     AKia    G    A        1      2        2 
   6    chr6_7000721     AOna    G    A        0      0        2 
   6    chr6_7000721     ASom    G    A        0      0        2 
   6    chr6_7000721     HCab    G    A        0      0        2 
   6    chr6_7000721     HPrz    G    A        0      0        2 
   6    chr6_7000721     ZBoe    G    A        0      0        2 
   6    chr6_7000721     ZGre    G    A        0      0        2 
   6    chr6_7000721     ZHar    G    A        0      0        2 
   6    chr6_7000721   Sample    G    A        0      0        2 
   6    chr6_7007237     AAsi    T    G        0      0        2 
   6    chr6_7007237     AKia    T    G        0      0        2 
   6    chr6_7007237     AOna    T    G        0      0        2 
   6    chr6_7007237     ASom    T    G        0      0        2 
   6    chr6_7007237     HCab    T    G        1      2        2 
   6    chr6_7007237     HPrz    T    G      0.5      1        2 
   6    chr6_7007237     ZBoe    T    G        0      0        2 
   6    chr6_7007237     ZGre    T    G        0      0        2 
   6    chr6_7007237     ZHar    T    G        0      0        2 
   6    chr6_7007237   Sample    T    G        1      2        2 
   6    chr6_7012236     AAsi    A    G        0      0        2 
   6    chr6_7012236     AKia    A    G        0      0        2 
   6    chr6_7012236     AOna    A    G        0      0        2 
   6    chr6_7012236     ASom    A    G        0      0        2 
   6    chr6_7012236     HCab    A    G        0      0        2 
   6    chr6_7012236     HPrz    A    G      0.5      1        2 
   6    chr6_7012236     ZBoe    A    G        0      0        2 
   6    chr6_7012236     ZGre    A    G        0      0        2 
   6    chr6_7012236     ZHar    A    G        0      0        2 
   6    chr6_7012236   Sample    A    G        0      0        2 
   6    chr6_7012910     AAsi    C    A        0      0        2 
   6    chr6_7012910     AKia    C    A        0      0        2 
   6    chr6_7012910     AOna    C    A        0      0        2 
   6    chr6_7012910     ASom    C    A        0      0        2 
   6    chr6_7012910     HCab    C    A        1      2        2 
   6    chr6_7012910     HPrz    C    A        1      2        2 
   6    chr6_7012910     ZBoe    C    A        0      0        2 
   6    chr6_7012910     ZGre    C    A        0      0        2 
   6    chr6_7012910     ZHar    C    A        0      0        2 
   6    chr6_7012910   Sample    C    A        1      2        2 
   6    chr6_7012966     AAsi    C    T        0      0        2 
   6    chr6_7012966     AKia    C    T        0      0        2 
   6    chr6_7012966     AOna    C    T        0      0        2 
   6    chr6_7012966     ASom    C    T        0      0        2 
   6    chr6_7012966     HCab    C    T        1      2        2 
   6    chr6_7012966     HPrz    C    T        1      2        2 
   6    chr6_7012966     ZBoe    C    T        0      0        2 
   6    chr6_7012966     ZGre    C    T        0      0        2 
   6    chr6_7012966     ZHar    C    T        0      0        2 
   6    chr6_7012966   Sample    C    T        1      2        2 
   6    chr6_7015746     AAsi    T    C        0      0        2 
   6    chr6_7015746     AKia    T    C        0      0        2 
   6    chr6_7015746     AOna    T    C      0.5      1        2 
   6    chr6_7015746     ASom    T    C        0      0        2 
   6    chr6_7015746     HCab    T    C        1      2        2 
   6    chr6_7015746     HPrz    T    C        1      2        2 
   6    chr6_7015746     ZBoe    T    C        0      0        2 
   6    chr6_7015746     ZGre    T    C        0      0        2 
   6    chr6_7015746     ZHar    T    C        0      0        2 
   6    chr6_7015746   Sample    T    C        1      2        2 
   6    chr6_7021073     AAsi    A    G        0      0        2 
   6    chr6_7021073     AKia    A    G        0      0        2 
   6    chr6_7021073     AOna    A    G        1      2        2 
   6    chr6_7021073     ASom    A    G        0      0        2 
   6    chr6_7021073     HCab    A    G        0      0        2 
   6    chr6_7021073     HPrz    A    G        0      0        2 
   6    chr6_7021073     ZBoe    A    G        0      0        2 
   6    chr6_7021073     ZGre    A    G        0      0        2 
   6    chr6_7021073     ZHar    A    G        0      0        2 
   6    chr6_7021073   Sample    A    G        0      0        2 
   6    chr6_7027634     AAsi    G    A        0      0        2 
   6    chr6_7027634     AKia    G    A        0      0        2 
   6    chr6_7027634     AOna    G    A        0      0        2 
   6    chr6_7027634     ASom    G    A        0      0        2 
   6    chr6_7027634     HCab    G    A        1      2        2 
   6    chr6_7027634     HPrz    G    A        1      2        2 
   6    chr6_7027634     ZBoe    G    A        0      0        2 
   6    chr6_7027634     ZGre    G    A        0      0        2 
   6    chr6_7027634     ZHar    G    A        0      0        2 
   6    chr6_7027634   Sample    G    A        1      2        2 
   6    chr6_7047398     AAsi    C    A        0      0        2 
   6    chr6_7047398     AKia    C    A        0      0        2 
   6    chr6_7047398     AOna    C    A        0      0        2 
   6    chr6_7047398     ASom    C    A        0      0        2 
   6    chr6_7047398     HCab    C    A        0      0        2 
   6    chr6_7047398     HPrz    C    A        0      0        2 
   6    chr6_7047398     ZBoe    C    A        0      0        2 
   6    chr6_7047398     ZGre    C    A        1      2        2 
   6    chr6_7047398     ZHar    C    A        0      0        2 
   6    chr6_7047398   Sample    C    A        0      0        2 
   6    chr6_7048364     AAsi    A    T        0      0        2 
   6    chr6_7048364     AKia    A    T        0      0        2 
   6    chr6_7048364     AOna    A    T        0      0        2 
   6    chr6_7048364     ASom    A    T        0      0        2 
   6    chr6_7048364     HCab    A    T        0      0        2 
   6    chr6_7048364     HPrz    A    T        0      0        2 
   6    chr6_7048364     ZBoe    A    T      0.5      1        2 
   6    chr6_7048364     ZGre    A    T        0      0        2 
   6    chr6_7048364     ZHar    A    T        0      0        2 
   6    chr6_7048364   Sample    A    T        0      0        2 
   6    chr6_7051636     AAsi    C    A        0      0        2 
   6    chr6_7051636     AKia    C    A        0      0        2 
   6    chr6_7051636     AOna    C    A        0      0        2 
   6    chr6_7051636     ASom    C    A        0      0        2 
   6    chr6_7051636     HCab    C    A        1      2        2 
   6    chr6_7051636     HPrz    C    A        1      2        2 
   6    chr6_7051636     ZBoe    C    A        0      0        2 
   6    chr6_7051636     ZGre    C    A        0      0        2 
   6    chr6_7051636     ZHar    C    A        0      0        2 
   6    chr6_7051636   Sample    C    A        1      2        2 
   6    chr6_7057587     AAsi    A    G        0      0        2 
   6    chr6_7057587     AKia    A    G        1      2        2 
   6    chr6_7057587     AOna    A    G        0      0        2 
   6    chr6_7057587     ASom    A    G        0      0        2 
   6    chr6_7057587     HCab    A    G        0      0        2 
   6    chr6_7057587     HPrz    A    G        0      0        2 
   6    chr6_7057587     ZBoe    A    G        0      0        2 
   6    chr6_7057587     ZGre    A    G        0      0        2 
   6    chr6_7057587     ZHar    A    G        0      0        2 
   6    chr6_7057587   Sample    A    G        0      0        2 
   6    chr6_7063951     AAsi    A    C        0      0        2 
   6    chr6_7063951     AKia    A    C      0.5      1        2 
   6    chr6_7063951     AOna    A    C        0      0        2 
   6    chr6_7063951     ASom    A    C        0      0        2 
   6    chr6_7063951     HCab    A    C        0      0        2 
   6    chr6_7063951     HPrz    A    C        0      0        2 
   6    chr6_7063951     ZBoe    A    C        0      0        2 
   6    chr6_7063951     ZGre    A    C        0      0        2 
   6    chr6_7063951     ZHar    A    C        0      0        2 
   6    chr6_7063951   Sample    A    C        0      0        2 
   6    chr6_7065804     AAsi    A    C        0      0        2 
   6    chr6_7065804     AKia    A    C        0      0        2 
   6    chr6_7065804     AOna    A    C        0      0        2 
   6    chr6_7065804     ASom    A    C        0      0        2 
   6    chr6_7065804     HCab    A    C        1      2        2 
   6    chr6_7065804     HPrz    A    C      0.5      1        2 
   6    chr6_7065804     ZBoe    A    C        0      0        2 
   6    chr6_7065804     ZGre    A    C        0      0        2 
   6    chr6_7065804     ZHar    A    C        0      0        2 
   6    chr6_7065804   Sample    A    C        0      0        2 
   6    chr6_7066428     AAsi    T    C        0      0        2 
   6    chr6_7066428     AKia    T    C        0      0        2 
   6    chr6_7066428     AOna    T    C        1      2        2 
   6    chr6_7066428     ASom    T    C        0      0        2 
   6    chr6_7066428     HCab    T    C        0      0        2 
   6    chr6_7066428     HPrz    T    C        0      0        2 
   6    chr6_7066428     ZBoe    T    C        0      0        2 
   6    chr6_7066428     ZGre    T    C        0      0        2 
   6    chr6_7066428     ZHar    T    C        0      0        2 
   6    chr6_7066428   Sample    T    C        0      0        2 
   6    chr6_7067189     AAsi    C    T        0      0        2 
   6    chr6_7067189     AKia    C    T        0      0        2 
   6    chr6_7067189     AOna    C    T        0      0        2 
   6    chr6_7067189     ASom    C    T        0      0        2 
   6    chr6_7067189     HCab    C    T        0      0        2 
   6    chr6_7067189     HPrz    C    T        0      0        2 
   6    chr6_7067189     ZBoe    C    T        0      0        2 
   6    chr6_7067189     ZGre    C    T        0      0        2 
   6    chr6_7067189     ZHar    C    T        1      2        2 
   6    chr6_7067189   Sample    C    T        0      0        2 
   6    chr6_7068130     AAsi    T    C        0      0        2 
   6    chr6_7068130     AKia    T    C        0      0        2 
   6    chr6_7068130     AOna    T    C      0.5      1        2 
   6    chr6_7068130     ASom    T    C        0      0        2 
   6    chr6_7068130     HCab    T    C        0      0        2 
   6    chr6_7068130     HPrz    T    C        0      0        2 
   6    chr6_7068130     ZBoe    T    C        0      0        2 
   6    chr6_7068130     ZGre    T    C        0      0        2 
   6    chr6_7068130     ZHar    T    C        0      0        2 
   6    chr6_7068130   Sample    T    C        0      0        2 
   6    chr6_7076499     AAsi    T    C        0      0        2 
   6    chr6_7076499     AKia    T    C        0      0        2 
   6    chr6_7076499     AOna    T    C        0      0        2 
   6    chr6_7076499     ASom    T    C        0      0        2 
   6    chr6_7076499     HCab    T    C        1      2        2 
   6    chr6_7076499     HPrz    T    C        1      2        2 
   6    chr6_7076499     ZBoe    T    C        0      0        2 
   6    chr6_7076499     ZGre    T    C        0      0        2 
   6    chr6_7076499     ZHar    T    C        0      0        2 
   6    chr6_7076499   Sample    T    C        1      2        2 
   6    chr6_7079674     AAsi    G    T        0      0        2 
   6    chr6_7079674     AKia    G    T        0      0        2 
   6    chr6_7079674     AOna    G    T        0      0        2 
   6    chr6_7079674     ASom    G    T        0      0        2 
   6    chr6_7079674     HCab    G    T        0      0        2 
   6    chr6_7079674     HPrz    G    T        0      0        2 
   6    chr6_7079674     ZBoe    G    T        1      2        2 
   6    chr6_7079674     ZGre    G    T        0      0        2 
   6    chr6_7079674     ZHar    G    T        0      0        2 
   6    chr6_7079674   Sample    G    T        0      0        2 
   6    chr6_7080955     AAsi    A    C        0      0        2 
   6    chr6_7080955     AKia    A    C        0      0        2 
   6    chr6_7080955     AOna    A    C        1      2        2 
   6    chr6_7080955     ASom    A    C        0      0        2 
   6    chr6_7080955     HCab    A    C        0      0        2 
   6    chr6_7080955     HPrz    A    C        0      0        2 
   6    chr6_7080955     ZBoe    A    C        0      0        2 
   6    chr6_7080955     ZGre    A    C        0      0        2 
   6    chr6_7080955     ZHar    A    C        0      0        2 
   6    chr6_7080955   Sample    A    C        0      0        2 
   6    chr6_7082121     AAsi    C    T        0      0        2 
   6    chr6_7082121     AKia    C    T        1      2        2 
   6    chr6_7082121     AOna    C    T        1      2        2 
   6    chr6_7082121     ASom    C    T        0      0        2 
   6    chr6_7082121     HCab    C    T        0      0        2 
   6    chr6_7082121     HPrz    C    T        0      0        2 
   6    chr6_7082121     ZBoe    C    T        0      0        2 
   6    chr6_7082121     ZGre    C    T        0      0        2 
   6    chr6_7082121     ZHar    C    T        0      0        2 
   6    chr6_7082121   Sample    C    T        0      0        2 
   6    chr6_7085598     AAsi    T    C        0      0        2 
   6    chr6_7085598     AKia    T    C        0      0        2 
   6    chr6_7085598     AOna    T    C        0      0        2 
   6    chr6_7085598     ASom    T    C        0      0        2 
   6    chr6_7085598     HCab    T    C        0      0        2 
   6    chr6_7085598     HPrz    T    C        0      0        2 
   6    chr6_7085598     ZBoe    T    C        0      0        2 
   6    chr6_7085598     ZGre    T    C        1      2        2 
   6    chr6_7085598     ZHar    T    C        0      0        2 
   6    chr6_7085598   Sample    T    C        0      0        2 
   6    chr6_7089825     AAsi    T    C        0      0        2 
   6    chr6_7089825     AKia    T    C        1      2        2 
   6    chr6_7089825     AOna    T    C        0      0        2 
   6    chr6_7089825     ASom    T    C        0      0        2 
   6    chr6_7089825     HCab    T    C        0      0        2 
   6    chr6_7089825     HPrz    T    C        0      0        2 
   6    chr6_7089825     ZBoe    T    C        0      0        2 
   6    chr6_7089825     ZGre    T    C        0      0        2 
   6    chr6_7089825     ZHar    T    C        0      0        2 
   6    chr6_7089825   Sample    T    C        0      0        2 
   6    chr6_7089973     AAsi    C    G        0      0        2 
   6    chr6_7089973     AKia    C    G        0      0        2 
   6    chr6_7089973     AOna    C    G        0      0        2 
   6    chr6_7089973     ASom    C    G        0      0        2 
   6    chr6_7089973     HCab    C    G        0      0        2 
   6    chr6_7089973     HPrz    C    G        0      0        2 
   6    chr6_7089973     ZBoe    C    G        0      0        2 
   6    chr6_7089973     ZGre    C    G        1      2        2 
   6    chr6_7089973     ZHar    C    G        0      0        2 
   6    chr6_7089973   Sample    C    G        0      0        2 
   6    chr6_7092431     AAsi    C    G        0      0        2 
   6    chr6_7092431     AKia    C    G        0      0        2 
   6    chr6_7092431     AOna    C    G        0      0        2 
   6    chr6_7092431     ASom    C    G        0      0        2 
   6    chr6_7092431     HCab    C    G        0      0        2 
   6    chr6_7092431     HPrz    C    G        0      0        2 
   6    chr6_7092431     ZBoe    C    G      0.5      1        2 
   6    chr6_7092431     ZGre    C    G        0      0        2 
   6    chr6_7092431     ZHar    C    G        0      0        2 
   6    chr6_7092431   Sample    C    G        0      0        2 
   6    chr6_7100475     AAsi    T    G        0      0        2 
   6    chr6_7100475     AKia    T    G        0      0        2 
   6    chr6_7100475     AOna    T    G        0      0        2 
   6    chr6_7100475     ASom    T    G        0      0        2 
   6    chr6_7100475     HCab    T    G        1      2        2 
   6    chr6_7100475     HPrz    T    G        1      2        2 
   6    chr6_7100475     ZBoe    T    G        0      0        2 
   6    chr6_7100475     ZGre    T    G        0      0        2 
   6    chr6_7100475     ZHar    T    G        0      0        2 
   6    chr6_7100475   Sample    T    G        1      2        2 
   6    chr6_7106536     AAsi    T    C        0      0        2 
   6    chr6_7106536     AKia    T    C        0      0        2 
   6    chr6_7106536     AOna    T    C        0      0        2 
   6    chr6_7106536     ASom    T    C        0      0        2 
   6    chr6_7106536     HCab    T    C        1      2        2 
   6    chr6_7106536     HPrz    T    C        1      2        2 
   6    chr6_7106536     ZBoe    T    C        0      0        2 
   6    chr6_7106536     ZGre    T    C        0      0        2 
   6    chr6_7106536     ZHar    T    C        0      0        2 
   6    chr6_7106536   Sample    T    C        1      2        2 
   6    chr6_7108304     AAsi    T    C        0      0        2 
   6    chr6_7108304     AKia    T    C      0.5      1        2 
   6    chr6_7108304     AOna    T    C        0      0        2 
   6    chr6_7108304     ASom    T    C        0      0        2 
   6    chr6_7108304     HCab    T    C        0      0        2 
   6    chr6_7108304     HPrz    T    C        0      0        2 
   6    chr6_7108304     ZBoe    T    C        0      0        2 
   6    chr6_7108304     ZGre    T    C        0      0        2 
   6    chr6_7108304     ZHar    T    C        0      0        2 
   6    chr6_7108304   Sample    T    C        0      0        2 
   6    chr6_7110123     AAsi    T    C        1      2        2 
   6    chr6_7110123     AKia    T    C        0      0        2 
   6    chr6_7110123     AOna    T    C        0      0        2 
   6    chr6_7110123     ASom    T    C        1      2        2 
   6    chr6_7110123     HCab    T    C        0      0        2 
   6    chr6_7110123     HPrz    T    C        0      0        2 
   6    chr6_7110123     ZBoe    T    C        0      0        2 
   6    chr6_7110123     ZGre    T    C        0      0        2 
   6    chr6_7110123     ZHar    T    C        0      0        2 
   6    chr6_7110123   Sample    T    C        0      0        2 
   6    chr6_7113371     AAsi    C    T        0      0        2 
   6    chr6_7113371     AKia    C    T        0      0        2 
   6    chr6_7113371     AOna    C    T        0      0        2 
   6    chr6_7113371     ASom    C    T        0      0        2 
   6    chr6_7113371     HCab    C    T      0.5      1        2 
   6    chr6_7113371     HPrz    C    T        1      2        2 
   6    chr6_7113371     ZBoe    C    T        0      0        2 
   6    chr6_7113371     ZGre    C    T        0      0        2 
   6    chr6_7113371     ZHar    C    T        0      0        2 
   6    chr6_7113371   Sample    C    T        1      2        2 
   6    chr6_7115220     AAsi    G    A        0      0        2 
   6    chr6_7115220     AKia    G    A        0      0        2 
   6    chr6_7115220     AOna    G    A        0      0        2 
   6    chr6_7115220     ASom    G    A        0      0        2 
   6    chr6_7115220     HCab    G    A        0      0        2 
   6    chr6_7115220     HPrz    G    A        0      0        2 
   6    chr6_7115220     ZBoe    G    A        0      0        2 
   6    chr6_7115220     ZGre    G    A        1      2        2 
   6    chr6_7115220     ZHar    G    A        0      0        2 
   6    chr6_7115220   Sample    G    A        0      0        2 
   6    chr6_7121347     AAsi    C    G        0      0        2 
   6    chr6_7121347     AKia    C    G        0      0        2 
   6    chr6_7121347     AOna    C    G        0      0        2 
   6    chr6_7121347     ASom    C    G        1      2        2 
   6    chr6_7121347     HCab    C    G        0      0        2 
   6    chr6_7121347     HPrz    C    G        0      0        2 
   6    chr6_7121347     ZBoe    C    G        0      0        2 
   6    chr6_7121347     ZGre    C    G        0      0        2 
   6    chr6_7121347     ZHar    C    G        0      0        2 
   6    chr6_7121347   Sample    C    G        0      0        2 
   6    chr6_7121437     AAsi    C    A        0      0        2 
   6    chr6_7121437     AKia    C    A        0      0        2 
   6    chr6_7121437     AOna    C    A        0      0        2 
   6    chr6_7121437     ASom    C    A        0      0        2 
   6    chr6_7121437     HCab    C    A        0      0        2 
   6    chr6_7121437     HPrz    C    A        0      0        2 
   6    chr6_7121437     ZBoe    C    A        1      2        2 
   6    chr6_7121437     ZGre    C    A        1      2        2 
   6    chr6_7121437     ZHar    C    A        0      0        2 
   6    chr6_7121437   Sample    C    A        0      0        2 
   6    chr6_7122037     AAsi    A    C        0      0        2 
   6    chr6_7122037     AKia    A    C        0      0        2 
   6    chr6_7122037     AOna    A    C        0      0        2 
   6    chr6_7122037     ASom    A    C        0      0        2 
   6    chr6_7122037     HCab    A    C        0      0        2 
   6    chr6_7122037     HPrz    A    C        0      0        2 
   6    chr6_7122037     ZBoe    A    C      0.5      1        2 
   6    chr6_7122037     ZGre    A    C        0      0        2 
   6    chr6_7122037     ZHar    A    C        0      0        2 
   6    chr6_7122037   Sample    A    C        0      0        2 
   6    chr6_7128542     AAsi    G    A        0      0        2 
   6    chr6_7128542     AKia    G    A        0      0        2 
   6    chr6_7128542     AOna    G    A        0      0        2 
   6    chr6_7128542     ASom    G    A        0      0        2 
   6    chr6_7128542     HCab    G    A      0.5      1        2 
   6    chr6_7128542     HPrz    G    A        0      0        2 
   6    chr6_7128542     ZBoe    G    A        0      0        2 
   6    chr6_7128542     ZGre    G    A        0      0        2 
   6    chr6_7128542     ZHar    G    A        0      0        2 
   6    chr6_7128542   Sample    G    A        1      2        2 
   6    chr6_7128901     AAsi    T    A        0      0        2 
   6    chr6_7128901     AKia    T    A        0      0        2 
   6    chr6_7128901     AOna    T    A        0      0        2 
   6    chr6_7128901     ASom    T    A        0      0        2 
   6    chr6_7128901     HCab    T    A        0      0        2 
   6    chr6_7128901     HPrz    T    A        0      0        2 
   6    chr6_7128901     ZBoe    T    A        0      0        2 
   6    chr6_7128901     ZGre    T    A        0      0        2 
   6    chr6_7128901     ZHar    T    A      0.5      1        2 
   6    chr6_7128901   Sample    T    A        0      0        2 
   6    chr6_7133012     AAsi    A    T        0      0        2 
   6    chr6_7133012     AKia    A    T        0      0        2 
   6    chr6_7133012     AOna    A    T        0      0        2 
   6    chr6_7133012     ASom    A    T        0      0        2 
   6    chr6_7133012     HCab    A    T        0      0        2 
   6    chr6_7133012     HPrz    A    T        0      0        2 
   6    chr6_7133012     ZBoe    A    T        0      0        2 
   6    chr6_7133012     ZGre    A    T        1      2        2 
   6    chr6_7133012     ZHar    A    T        0      0        2 
   6    chr6_7133012   Sample    A    T        0      0        2 
   6    chr6_7134448     AAsi    A    G        0      0        2 
   6    chr6_7134448     AKia    A    G        0      0        2 
   6    chr6_7134448     AOna    A    G      0.5      1        2 
   6    chr6_7134448     ASom    A    G        0      0        2 
   6    chr6_7134448     HCab    A    G        0      0        2 
   6    chr6_7134448     HPrz    A    G        0      0        2 
   6    chr6_7134448     ZBoe    A    G        0      0        2 
   6    chr6_7134448     ZGre    A    G        0      0        2 
   6    chr6_7134448     ZHar    A    G        0      0        2 
   6    chr6_7134448   Sample    A    G        0      0        2 
   6    chr6_7136413     AAsi    C    T        0      0        2 
   6    chr6_7136413     AKia    C    T        0      0        2 
   6    chr6_7136413     AOna    C    T        0      0        2 
   6    chr6_7136413     ASom    C    T        0      0        2 
   6    chr6_7136413     HCab    C    T        0      0        2 
   6    chr6_7136413     HPrz    C    T        0      0        2 
   6    chr6_7136413     ZBoe    C    T        0      0        2 
   6    chr6_7136413     ZGre    C    T        0      0        2 
   6    chr6_7136413     ZHar    C    T      0.5      1        2 
   6    chr6_7136413   Sample    C    T        0      0        2 
   6    chr6_7136867     AAsi    G    T        0      0        2 
   6    chr6_7136867     AKia    G    T        0      0        2 
   6    chr6_7136867     AOna    G    T        0      0        2 
   6    chr6_7136867     ASom    G    T        0      0        2 
   6    chr6_7136867     HCab    G    T        1      2        2 
   6    chr6_7136867     HPrz    G    T        1      2        2 
   6    chr6_7136867     ZBoe    G    T        0      0        2 
   6    chr6_7136867     ZGre    G    T        0      0        2 
   6    chr6_7136867     ZHar    G    T        0      0        2 
   6    chr6_7136867   Sample    G    T        1      2        2 
   6    chr6_7137104     AAsi    G    A        0      0        2 
   6    chr6_7137104     AKia    G    A        0      0        2 
   6    chr6_7137104     AOna    G    A        0      0        2 
   6    chr6_7137104     ASom    G    A        0      0        2 
   6    chr6_7137104     HCab    G    A        1      2        2 
   6    chr6_7137104     HPrz    G    A        1      2        2 
   6    chr6_7137104     ZBoe    G    A        0      0        2 
   6    chr6_7137104     ZGre    G    A        0      0        2 
   6    chr6_7137104     ZHar    G    A        0      0        2 
   6    chr6_7137104   Sample    G    A        1      2        2 
   6    chr6_7139042     AAsi    A    G        0      0        2 
   6    chr6_7139042     AKia    A    G        0      0        2 
   6    chr6_7139042     AOna    A    G        0      0        2 
   6    chr6_7139042     ASom    A    G        0      0        2 
   6    chr6_7139042     HCab    A    G        1      2        2 
   6    chr6_7139042     HPrz    A    G        1      2        2 
   6    chr6_7139042     ZBoe    A    G        0      0        2 
   6    chr6_7139042     ZGre    A    G        0      0        2 
   6    chr6_7139042     ZHar    A    G        0      0        2 
   6    chr6_7139042   Sample    A    G        1      2        2 
   6    chr6_7139508     AAsi    G    T        0      0        2 
   6    chr6_7139508     AKia    G    T        0      0        2 
   6    chr6_7139508     AOna    G    T        0      0        2 
   6    chr6_7139508     ASom    G    T        0      0        2 
   6    chr6_7139508     HCab    G    T        1      2        2 
   6    chr6_7139508     HPrz    G    T        1      2        2 
   6    chr6_7139508     ZBoe    G    T        0      0        2 
   6    chr6_7139508     ZGre    G    T        0      0        2 
   6    chr6_7139508     ZHar    G    T        0      0        2 
   6    chr6_7139508   Sample    G    T        1      2        2 
   6    chr6_7146982     AAsi    C    T        0      0        2 
   6    chr6_7146982     AKia    C    T        0      0        2 
   6    chr6_7146982     AOna    C    T        0      0        2 
   6    chr6_7146982     ASom    C    T        0      0        2 
   6    chr6_7146982     HCab    C    T        1      2        2 
   6    chr6_7146982     HPrz    C    T        1      2        2 
   6    chr6_7146982     ZBoe    C    T        0      0        2 
   6    chr6_7146982     ZGre    C    T        0      0        2 
   6    chr6_7146982     ZHar    C    T        0      0        2 
   6    chr6_7146982   Sample    C    T        1      2        2 
   6    chr6_7148753     AAsi    A    G        0      0        2 
   6    chr6_7148753     AKia    A    G        0      0        2 
   6    chr6_7148753     AOna    A    G        0      0        2 
   6    chr6_7148753     ASom    A    G        0      0        2 
   6    chr6_7148753     HCab    A    G        1      2        2 
   6    chr6_7148753     HPrz    A    G        1      2        2 
   6    chr6_7148753     ZBoe    A    G        0      0        2 
   6    chr6_7148753     ZGre    A    G        0      0        2 
   6    chr6_7148753     ZHar    A    G        0      0        2 
   6    chr6_7148753   Sample    A    G        1      2        2 
   6    chr6_7152634     AAsi    C    T        0      0        2 
   6    chr6_7152634     AKia    C    T        0      0        2 
   6    chr6_7152634     AOna    C    T        0      0        2 
   6    chr6_7152634     ASom    C    T        0      0        2 
   6    chr6_7152634     HCab    C    T        0      0        2 
   6    chr6_7152634     HPrz    C    T        0      0        2 
   6    chr6_7152634     ZBoe    C    T        0      0        2 
   6    chr6_7152634     ZGre    C    T        1      2        2 
   6    chr6_7152634     ZHar    C    T        0      0        2 
   6    chr6_7152634   Sample    C    T        0      0        2 
   6    chr6_7154999     AAsi    T    C        0      0        2 
   6    chr6_7154999     AKia    T    C        0      0        2 
   6    chr6_7154999     AOna    T    C        0      0        2 
   6    chr6_7154999     ASom    T    C        0      0        2 
   6    chr6_7154999     HCab    T    C        0      0        2 
   6    chr6_7154999     HPrz    T    C        0      0        2 
   6    chr6_7154999     ZBoe    T    C      0.5      1        2 
   6    chr6_7154999     ZGre    T    C        0      0        2 
   6    chr6_7154999     ZHar    T    C        0      0        2 
   6    chr6_7154999   Sample    T    C        0      0        2 
   6    chr6_7155031     AAsi    C    T        0      0        2 
   6    chr6_7155031     AKia    C    T        0      0        2 
   6    chr6_7155031     AOna    C    T        0      0        2 
   6    chr6_7155031     ASom    C    T        0      0        2 
   6    chr6_7155031     HCab    C    T        0      0        2 
   6    chr6_7155031     HPrz    C    T        0      0        2 
   6    chr6_7155031     ZBoe    C    T        0      0        2 
   6    chr6_7155031     ZGre    C    T        0      0        2 
   6    chr6_7155031     ZHar    C    T      0.5      1        2 
   6    chr6_7155031   Sample    C    T        0      0        2 
   6    chr6_7157095     AAsi    A    G        0      0        2 
   6    chr6_7157095     AKia    A    G        1      2        2 
   6    chr6_7157095     AOna    A    G        0      0        2 
   6    chr6_7157095     ASom    A    G        0      0        2 
   6    chr6_7157095     HCab    A    G        0      0        2 
   6    chr6_7157095     HPrz    A    G        0      0        2 
   6    chr6_7157095     ZBoe    A    G        0      0        2 
   6    chr6_7157095     ZGre    A    G        0      0        2 
   6    chr6_7157095     ZHar    A    G        0      0        2 
   6    chr6_7157095   Sample    A    G        0      0        2 
   6    chr6_7157756     AAsi    A    G      0.5      1        2 
   6    chr6_7157756     AKia    A    G        0      0        2 
   6    chr6_7157756     AOna    A    G      0.5      1        2 
   6    chr6_7157756     ASom    A    G        1      2        2 
   6    chr6_7157756     HCab    A    G        0      0        2 
   6    chr6_7157756     HPrz    A    G        0      0        2 
   6    chr6_7157756     ZBoe    A    G        0      0        2 
   6    chr6_7157756     ZGre    A    G        0      0        2 
   6    chr6_7157756     ZHar    A    G        0      0        2 
   6    chr6_7157756   Sample    A    G        0      0        2 
   6    chr6_7158269     AAsi    A    C        0      0        2 
   6    chr6_7158269     AKia    A    C        0      0        2 
   6    chr6_7158269     AOna    A    C        0      0        2 
   6    chr6_7158269     ASom    A    C        0      0        2 
   6    chr6_7158269     HCab    A    C        0      0        2 
   6    chr6_7158269     HPrz    A    C        0      0        2 
   6    chr6_7158269     ZBoe    A    C      0.5      1        2 
   6    chr6_7158269     ZGre    A    C        0      0        2 
   6    chr6_7158269     ZHar    A    C        0      0        2 
   6    chr6_7158269   Sample    A    C        0      0        2 
   6    chr6_7158457     AAsi    T    C        0      0        2 
   6    chr6_7158457     AKia    T    C        0      0        2 
   6    chr6_7158457     AOna    T    C        0      0        2 
   6    chr6_7158457     ASom    T    C        0      0        2 
   6    chr6_7158457     HCab    T    C        0      0        2 
   6    chr6_7158457     HPrz    T    C      0.5      1        2 
   6    chr6_7158457     ZBoe    T    C        0      0        2 
   6    chr6_7158457     ZGre    T    C        0      0        2 
   6    chr6_7158457     ZHar    T    C        0      0        2 
   6    chr6_7158457   Sample    T    C        0      0        2 
   6    chr6_7162216     AAsi    G    A        0      0        2 
   6    chr6_7162216     AKia    G    A        1      2        2 
   6    chr6_7162216     AOna    G    A      0.5      1        2 
   6    chr6_7162216     ASom    G    A        0      0        2 
   6    chr6_7162216     HCab    G    A        0      0        2 
   6    chr6_7162216     HPrz    G    A        0      0        2 
   6    chr6_7162216     ZBoe    G    A        0      0        2 
   6    chr6_7162216     ZGre    G    A        0      0        2 
   6    chr6_7162216     ZHar    G    A        0      0        2 
   6    chr6_7162216   Sample    G    A        0      0        2 
   6    chr6_7164651     AAsi    T    C        0      0        2 
   6    chr6_7164651     AKia    T    C        0      0        2 
   6    chr6_7164651     AOna    T    C        0      0        2 
   6    chr6_7164651     ASom    T    C        0      0        2 
   6    chr6_7164651     HCab    T    C        1      2        2 
   6    chr6_7164651     HPrz    T    C        1      2        2 
   6    chr6_7164651     ZBoe    T    C        0      0        2 
   6    chr6_7164651     ZGre    T    C        0      0        2 
   6    chr6_7164651     ZHar    T    C        0      0        2 
   6    chr6_7164651   Sample    T    C        1      2        2 
   6    chr6_7170975     AAsi    T    C        0      0        2 
   6    chr6_7170975     AKia    T    C        0      0        2 
   6    chr6_7170975     AOna    T    C        0      0        2 
   6    chr6_7170975     ASom    T    C        1      2        2 
   6    chr6_7170975     HCab    T    C        0      0        2 
   6    chr6_7170975     HPrz    T    C        0      0        2 
   6    chr6_7170975     ZBoe    T    C        0      0        2 
   6    chr6_7170975     ZGre    T    C        0      0        2 
   6    chr6_7170975     ZHar    T    C        0      0        2 
   6    chr6_7170975   Sample    T    C        0      0        2 
   6    chr6_7176603     AAsi    T    C        0      0        2 
   6    chr6_7176603     AKia    T    C        0      0        2 
   6    chr6_7176603     AOna    T    C        0      0        2 
   6    chr6_7176603     ASom    T    C        0      0        2 
   6    chr6_7176603     HCab    T    C        1      2        2 
   6    chr6_7176603     HPrz    T    C        1      2        2 
   6    chr6_7176603     ZBoe    T    C        0      0        2 
   6    chr6_7176603     ZGre    T    C        0      0        2 
   6    chr6_7176603     ZHar    T    C        0      0        2 
   6    chr6_7176603   Sample    T    C        1      2        2 
   6    chr6_7178368     AAsi    G    C        0      0        2 
   6    chr6_7178368     AKia    G    C        0      0        2 
   6    chr6_7178368     AOna    G    C        0      0        2 
   6    chr6_7178368     ASom    G    C        0      0        2 
   6    chr6_7178368     HCab    G    C      0.5      1        2 
   6    chr6_7178368     HPrz    G    C      0.5      1        2 
   6    chr6_7178368     ZBoe    G    C        0      0        2 
   6    chr6_7178368     ZGre    G    C        0      0        2 
   6    chr6_7178368     ZHar    G    C        0      0        2 
   6    chr6_7178368   Sample    G    C        1      2        2 
   6    chr6_7181690     AAsi    G    A        0      0        2 
   6    chr6_7181690     AKia    G    A        0      0        2 
   6    chr6_7181690     AOna    G    A        0      0        2 
   6    chr6_7181690     ASom    G    A        0      0        2 
   6    chr6_7181690     HCab    G    A        0      0        2 
   6    chr6_7181690     HPrz    G    A        0      0        2 
   6    chr6_7181690     ZBoe    G    A        0      0        2 
   6    chr6_7181690     ZGre    G    A        0      0        2 
   6    chr6_7181690     ZHar    G    A      0.5      1        2 
   6    chr6_7181690   Sample    G    A        0      0        2 
   6    chr6_7183932     AAsi    T    A        0      0        2 
   6    chr6_7183932     AKia    T    A        0      0        2 
   6    chr6_7183932     AOna    T    A        0      0        2 
   6    chr6_7183932     ASom    T    A        0      0        2 
   6    chr6_7183932     HCab    T    A      0.5      1        2 
   6    chr6_7183932     HPrz    T    A      0.5      1        2 
   6    chr6_7183932     ZBoe    T    A        0      0        2 
   6    chr6_7183932     ZGre    T    A        0      0        2 
   6    chr6_7183932     ZHar    T    A        0      0        2 
   6    chr6_7183932   Sample    T    A        1      2        2 
   6    chr6_7185150     AAsi    A    G      0.5      1        2 
   6    chr6_7185150     AKia    A    G        0      0        2 
   6    chr6_7185150     AOna    A    G        0      0        2 
   6    chr6_7185150     ASom    A    G        0      0        2 
   6    chr6_7185150     HCab    A    G        0      0        2 
   6    chr6_7185150     HPrz    A    G        0      0        2 
   6    chr6_7185150     ZBoe    A    G        0      0        2 
   6    chr6_7185150     ZGre    A    G        0      0        2 
   6    chr6_7185150     ZHar    A    G        0      0        2 
   6    chr6_7185150   Sample    A    G        0      0        2 
   6    chr6_7198445     AAsi    G    A        0      0        2 
   6    chr6_7198445     AKia    G    A        0      0        2 
   6    chr6_7198445     AOna    G    A        0      0        2 
   6    chr6_7198445     ASom    G    A        1      2        2 
   6    chr6_7198445     HCab    G    A        0      0        2 
   6    chr6_7198445     HPrz    G    A        0      0        2 
   6    chr6_7198445     ZBoe    G    A        0      0        2 
   6    chr6_7198445     ZGre    G    A        0      0        2 
   6    chr6_7198445     ZHar    G    A        0      0        2 
   6    chr6_7198445   Sample    G    A        0      0        2 
   6    chr6_7202335     AAsi    T    A        0      0        2 
   6    chr6_7202335     AKia    T    A        0      0        2 
   6    chr6_7202335     AOna    T    A        0      0        2 
   6    chr6_7202335     ASom    T    A        0      0        2 
   6    chr6_7202335     HCab    T    A      0.5      1        2 
   6    chr6_7202335     HPrz    T    A      0.5      1        2 
   6    chr6_7202335     ZBoe    T    A        0      0        2 
   6    chr6_7202335     ZGre    T    A        0      0        2 
   6    chr6_7202335     ZHar    T    A        0      0        2 
   6    chr6_7202335   Sample    T    A        0      0        2 
   6    chr6_7209002     AAsi    G    C        0      0        2 
   6    chr6_7209002     AKia    G    C        0      0        2 
   6    chr6_7209002     AOna    G    C        0      0        2 
   6    chr6_7209002     ASom    G    C        0      0        2 
   6    chr6_7209002     HCab    G    C        0      0        2 
   6    chr6_7209002     HPrz    G    C        0      0        2 
   6    chr6_7209002     ZBoe    G    C      0.5      1        2 
   6    chr6_7209002     ZGre    G    C        0      0        2 
   6    chr6_7209002     ZHar    G    C        0      0        2 
   6    chr6_7209002   Sample    G    C        0      0        2 
   6    chr6_7209342     AAsi    C    T      0.5      1        2 
   6    chr6_7209342     AKia    C    T        0      0        2 
   6    chr6_7209342     AOna    C    T      0.5      1        2 
   6    chr6_7209342     ASom    C    T        1      2        2 
   6    chr6_7209342     HCab    C    T        0      0        2 
   6    chr6_7209342     HPrz    C    T        0      0        2 
   6    chr6_7209342     ZBoe    C    T        0      0        2 
   6    chr6_7209342     ZGre    C    T        0      0        2 
   6    chr6_7209342     ZHar    C    T        0      0        2 
   6    chr6_7209342   Sample    C    T        0      0        2 
   6    chr6_7212059     AAsi    T    G        0      0        2 
   6    chr6_7212059     AKia    T    G        0      0        2 
   6    chr6_7212059     AOna    T    G        0      0        2 
   6    chr6_7212059     ASom    T    G        0      0        2 
   6    chr6_7212059     HCab    T    G        0      0        2 
   6    chr6_7212059     HPrz    T    G        0      0        2 
   6    chr6_7212059     ZBoe    T    G        0      0        2 
   6    chr6_7212059     ZGre    T    G      0.5      1        2 
   6    chr6_7212059     ZHar    T    G        0      0        2 
   6    chr6_7212059   Sample    T    G        0      0        2 
   6    chr6_7217393     AAsi    C    T        1      2        2 
   6    chr6_7217393     AKia    C    T        0      0        2 
   6    chr6_7217393     AOna    C    T        0      0        2 
   6    chr6_7217393     ASom    C    T        1      2        2 
   6    chr6_7217393     HCab    C    T      0.5      1        2 
   6    chr6_7217393     HPrz    C    T        1      2        2 
   6    chr6_7217393     ZBoe    C    T        0      0        2 
   6    chr6_7217393     ZGre    C    T        0      0        2 
   6    chr6_7217393     ZHar    C    T        0      0        2 
   6    chr6_7217393   Sample    C    T        1      2        2 
   6    chr6_7217855     AAsi    C    A        0      0        2 
   6    chr6_7217855     AKia    C    A        0      0        2 
   6    chr6_7217855     AOna    C    A        0      0        2 
   6    chr6_7217855     ASom    C    A        0      0        2 
   6    chr6_7217855     HCab    C    A        0      0        2 
   6    chr6_7217855     HPrz    C    A        0      0        2 
   6    chr6_7217855     ZBoe    C    A        0      0        2 
   6    chr6_7217855     ZGre    C    A        1      2        2 
   6    chr6_7217855     ZHar    C    A        0      0        2 
   6    chr6_7217855   Sample    C    A        0      0        2 
   6    chr6_7223860     AAsi    A    G        0      0        2 
   6    chr6_7223860     AKia    A    G        0      0        2 
   6    chr6_7223860     AOna    A    G        0      0        2 
   6    chr6_7223860     ASom    A    G        0      0        2 
   6    chr6_7223860     HCab    A    G        1      2        2 
   6    chr6_7223860     HPrz    A    G        1      2        2 
   6    chr6_7223860     ZBoe    A    G        0      0        2 
   6    chr6_7223860     ZGre    A    G        0      0        2 
   6    chr6_7223860     ZHar    A    G        0      0        2 
   6    chr6_7223860   Sample    A    G        1      2        2 
   6    chr6_7224653     AAsi    T    C        0      0        2 
   6    chr6_7224653     AKia    T    C        0      0        2 
   6    chr6_7224653     AOna    T    C        0      0        2 
   6    chr6_7224653     ASom    T    C        0      0        2 
   6    chr6_7224653     HCab    T    C        0      0        2 
   6    chr6_7224653     HPrz    T    C        0      0        2 
   6    chr6_7224653     ZBoe    T    C        0      0        2 
   6    chr6_7224653     ZGre    T    C      0.5      1        2 
   6    chr6_7224653     ZHar    T    C        0      0        2 
   6    chr6_7224653   Sample    T    C        0      0        2 
   6    chr6_7226663     AAsi    T    C        0      0        2 
   6    chr6_7226663     AKia    T    C        0      0        2 
   6    chr6_7226663     AOna    T    C        0      0        2 
   6    chr6_7226663     ASom    T    C        1      2        2 
   6    chr6_7226663     HCab    T    C        0      0        2 
   6    chr6_7226663     HPrz    T    C        0      0        2 
   6    chr6_7226663     ZBoe    T    C        0      0        2 
   6    chr6_7226663     ZGre    T    C        1      2        2 
   6    chr6_7226663     ZHar    T    C        0      0        2 
   6    chr6_7226663   Sample    T    C        0      0        2 
   6    chr6_7235533     AAsi    T    C        0      0        2 
   6    chr6_7235533     AKia    T    C        0      0        2 
   6    chr6_7235533     AOna    T    C        0      0        2 
   6    chr6_7235533     ASom    T    C        0      0        2 
   6    chr6_7235533     HCab    T    C      0.5      1        2 
   6    chr6_7235533     HPrz    T    C        1      2        2 
   6    chr6_7235533     ZBoe    T    C        0      0        2 
   6    chr6_7235533     ZGre    T    C        0      0        2 
   6    chr6_7235533     ZHar    T    C        0      0        2 
   6    chr6_7235533   Sample    T    C        1      2        2 
   6    chr6_7235993     AAsi    T    C        0      0        2 
   6    chr6_7235993     AKia    T    C        0      0        2 
   6    chr6_7235993     AOna    T    C        0      0        2 
   6    chr6_7235993     ASom    T    C        0      0        2 
   6    chr6_7235993     HCab    T    C        0      0        2 
   6    chr6_7235993     HPrz    T    C        0      0        2 
   6    chr6_7235993     ZBoe    T    C        0      0        2 
   6    chr6_7235993     ZGre    T    C      0.5      1        2 
   6    chr6_7235993     ZHar    T    C        0      0        2 
   6    chr6_7235993   Sample    T    C        0      0        2 
   6    chr6_7240023     AAsi    C    T        0      0        2 
   6    chr6_7240023     AKia    C    T        0      0        2 
   6    chr6_7240023     AOna    C    T        0      0        2 
   6    chr6_7240023     ASom    C    T        0      0        2 
   6    chr6_7240023     HCab    C    T        1      2        2 
   6    chr6_7240023     HPrz    C    T        1      2        2 
   6    chr6_7240023     ZBoe    C    T        0      0        2 
   6    chr6_7240023     ZGre    C    T        0      0        2 
   6    chr6_7240023     ZHar    C    T        0      0        2 
   6    chr6_7240023   Sample    C    T        1      2        2 
   6    chr6_7241371     AAsi    G    A        0      0        2 
   6    chr6_7241371     AKia    G    A        0      0        2 
   6    chr6_7241371     AOna    G    A      0.5      1        2 
   6    chr6_7241371     ASom    G    A        0      0        2 
   6    chr6_7241371     HCab    G    A        0      0        2 
   6    chr6_7241371     HPrz    G    A        0      0        2 
   6    chr6_7241371     ZBoe    G    A        0      0        2 
   6    chr6_7241371     ZGre    G    A        0      0        2 
   6    chr6_7241371     ZHar    G    A        0      0        2 
   6    chr6_7241371   Sample    G    A        0      0        2 
   6    chr6_7242135     AAsi    C    T        0      0        2 
   6    chr6_7242135     AKia    C    T        0      0        2 
   6    chr6_7242135     AOna    C    T        0      0        2 
   6    chr6_7242135     ASom    C    T        0      0        2 
   6    chr6_7242135     HCab    C    T        1      2        2 
   6    chr6_7242135     HPrz    C    T        1      2        2 
   6    chr6_7242135     ZBoe    C    T        0      0        2 
   6    chr6_7242135     ZGre    C    T        0      0        2 
   6    chr6_7242135     ZHar    C    T        0      0        2 
   6    chr6_7242135   Sample    C    T        1      2        2 
   6    chr6_7247770     AAsi    G    C        0      0        2 
   6    chr6_7247770     AKia    G    C        0      0        2 
   6    chr6_7247770     AOna    G    C        0      0        2 
   6    chr6_7247770     ASom    G    C        0      0        2 
   6    chr6_7247770     HCab    G    C        1      2        2 
   6    chr6_7247770     HPrz    G    C        1      2        2 
   6    chr6_7247770     ZBoe    G    C        0      0        2 
   6    chr6_7247770     ZGre    G    C        0      0        2 
   6    chr6_7247770     ZHar    G    C        0      0        2 
   6    chr6_7247770   Sample    G    C        1      2        2 
   6    chr6_7249441     AAsi    T    C        1      2        2 
   6    chr6_7249441     AKia    T    C        0      0        2 
   6    chr6_7249441     AOna    T    C        0      0        2 
   6    chr6_7249441     ASom    T    C        1      2        2 
   6    chr6_7249441     HCab    T    C        0      0        2 
   6    chr6_7249441     HPrz    T    C        0      0        2 
   6    chr6_7249441     ZBoe    T    C        0      0        2 
   6    chr6_7249441     ZGre    T    C        0      0        2 
   6    chr6_7249441     ZHar    T    C        0      0        2 
   6    chr6_7249441   Sample    T    C        0      0        2 
   6    chr6_7250395     AAsi    C    T        0      0        2 
   6    chr6_7250395     AKia    C    T        0      0        2 
   6    chr6_7250395     AOna    C    T        0      0        2 
   6    chr6_7250395     ASom    C    T        0      0        2 
   6    chr6_7250395     HCab    C    T        1      2        2 
   6    chr6_7250395     HPrz    C    T        1      2        2 
   6    chr6_7250395     ZBoe    C    T        0      0        2 
   6    chr6_7250395     ZGre    C    T        0      0        2 
   6    chr6_7250395     ZHar    C    T        0      0        2 
   6    chr6_7250395   Sample    C    T        1      2        2 
   6    chr6_7256967     AAsi    C    T        0      0        2 
   6    chr6_7256967     AKia    C    T      0.5      1        2 
   6    chr6_7256967     AOna    C    T        0      0        2 
   6    chr6_7256967     ASom    C    T        0      0        2 
   6    chr6_7256967     HCab    C    T        0      0        2 
   6    chr6_7256967     HPrz    C    T        0      0        2 
   6    chr6_7256967     ZBoe    C    T        0      0        2 
   6    chr6_7256967     ZGre    C    T        0      0        2 
   6    chr6_7256967     ZHar    C    T        0      0        2 
   6    chr6_7256967   Sample    C    T        0      0        2 
   6    chr6_7259560     AAsi    T    C        0      0        2 
   6    chr6_7259560     AKia    T    C        0      0        2 
   6    chr6_7259560     AOna    T    C      0.5      1        2 
   6    chr6_7259560     ASom    T    C        0      0        2 
   6    chr6_7259560     HCab    T    C        0      0        2 
   6    chr6_7259560     HPrz    T    C        0      0        2 
   6    chr6_7259560     ZBoe    T    C        0      0        2 
   6    chr6_7259560     ZGre    T    C        0      0        2 
   6    chr6_7259560     ZHar    T    C        0      0        2 
   6    chr6_7259560   Sample    T    C        0      0        2 
   6    chr6_7260400     AAsi    T    C        0      0        2 
   6    chr6_7260400     AKia    T    C      0.5      1        2 
   6    chr6_7260400     AOna    T    C      0.5      1        2 
   6    chr6_7260400     ASom    T    C        0      0        2 
   6    chr6_7260400     HCab    T    C        0      0        2 
   6    chr6_7260400     HPrz    T    C        0      0        2 
   6    chr6_7260400     ZBoe    T    C        0      0        2 
   6    chr6_7260400     ZGre    T    C        0      0        2 
   6    chr6_7260400     ZHar    T    C        0      0        2 
   6    chr6_7260400   Sample    T    C        0      0        2 
   6    chr6_7260411     AAsi    T    G        0      0        2 
   6    chr6_7260411     AKia    T    G        0      0        2 
   6    chr6_7260411     AOna    T    G        0      0        2 
   6    chr6_7260411     ASom    T    G        0      0        2 
   6    chr6_7260411     HCab    T    G        1      2        2 
   6    chr6_7260411     HPrz    T    G        1      2        2 
   6    chr6_7260411     ZBoe    T    G        0      0        2 
   6    chr6_7260411     ZGre    T    G        0      0        2 
   6    chr6_7260411     ZHar    T    G        0      0        2 
   6    chr6_7260411   Sample    T    G        1      2        2 
   6    chr6_7262488     AAsi    T    C        0      0        2 
   6    chr6_7262488     AKia    T    C        0      0        2 
   6    chr6_7262488     AOna    T    C        0      0        2 
   6    chr6_7262488     ASom    T    C        0      0        2 
   6    chr6_7262488     HCab    T    C        1      2        2 
   6    chr6_7262488     HPrz    T    C        1      2        2 
   6    chr6_7262488     ZBoe    T    C      0.5      1        2 
   6    chr6_7262488     ZGre    T    C        0      0        2 
   6    chr6_7262488     ZHar    T    C        0      0        2 
   6    chr6_7262488   Sample    T    C        1      2        2 
   6    chr6_7263499     AAsi    G    C        0      0        2 
   6    chr6_7263499     AKia    G    C        0      0        2 
   6    chr6_7263499     AOna    G    C        0      0        2 
   6    chr6_7263499     ASom    G    C        0      0        2 
   6    chr6_7263499     HCab    G    C        1      2        2 
   6    chr6_7263499     HPrz    G    C        1      2        2 
   6    chr6_7263499     ZBoe    G    C        0      0        2 
   6    chr6_7263499     ZGre    G    C        0      0        2 
   6    chr6_7263499     ZHar    G    C        0      0        2 
   6    chr6_7263499   Sample    G    C        1      2        2 
   6    chr6_7263519     AAsi    A    G      0.5      1        2 
   6    chr6_7263519     AKia    A    G        0      0        2 
   6    chr6_7263519     AOna    A    G        0      0        2 
   6    chr6_7263519     ASom    A    G        0      0        2 
   6    chr6_7263519     HCab    A    G        0      0        2 
   6    chr6_7263519     HPrz    A    G        0      0        2 
   6    chr6_7263519     ZBoe    A    G        0      0        2 
   6    chr6_7263519     ZGre    A    G        0      0        2 
   6    chr6_7263519     ZHar    A    G        0      0        2 
   6    chr6_7263519   Sample    A    G        0      0        2 
   6    chr6_7281378     AAsi    A    G        0      0        2 
   6    chr6_7281378     AKia    A    G        0      0        2 
   6    chr6_7281378     AOna    A    G      0.5      1        2 
   6    chr6_7281378     ASom    A    G        0      0        2 
   6    chr6_7281378     HCab    A    G        0      0        2 
   6    chr6_7281378     HPrz    A    G        0      0        2 
   6    chr6_7281378     ZBoe    A    G        0      0        2 
   6    chr6_7281378     ZGre    A    G        0      0        2 
   6    chr6_7281378     ZHar    A    G        0      0        2 
   6    chr6_7281378   Sample    A    G        0      0        2 
   6    chr6_7282657     AAsi    C    T        0      0        2 
   6    chr6_7282657     AKia    C    T        0      0        2 
   6    chr6_7282657     AOna    C    T        0      0        2 
   6    chr6_7282657     ASom    C    T        0      0        2 
   6    chr6_7282657     HCab    C    T        1      2        2 
   6    chr6_7282657     HPrz    C    T        1      2        2 
   6    chr6_7282657     ZBoe    C    T        0      0        2 
   6    chr6_7282657     ZGre    C    T        0      0        2 
   6    chr6_7282657     ZHar    C    T        0      0        2 
   6    chr6_7282657   Sample    C    T        1      2        2 
   6    chr6_7283044     AAsi    T    C        0      0        2 
   6    chr6_7283044     AKia    T    C        0      0        2 
   6    chr6_7283044     AOna    T    C        0      0        2 
   6    chr6_7283044     ASom    T    C        0      0        2 
   6    chr6_7283044     HCab    T    C        1      2        2 
   6    chr6_7283044     HPrz    T    C        1      2        2 
   6    chr6_7283044     ZBoe    T    C        0      0        2 
   6    chr6_7283044     ZGre    T    C        0      0        2 
   6    chr6_7283044     ZHar    T    C        0      0        2 
   6    chr6_7283044   Sample    T    C        1      2        2 
   6    chr6_7287421     AAsi    T    C      0.5      1        2 
   6    chr6_7287421     AKia    T    C        0      0        2 
   6    chr6_7287421     AOna    T    C        0      0        2 
   6    chr6_7287421     ASom    T    C        1      2        2 
   6    chr6_7287421     HCab    T    C        0      0        2 
   6    chr6_7287421     HPrz    T    C        0      0        2 
   6    chr6_7287421     ZBoe    T    C        0      0        2 
   6    chr6_7287421     ZGre    T    C        0      0        2 
   6    chr6_7287421     ZHar    T    C        0      0        2 
   6    chr6_7287421   Sample    T    C        0      0        2 
   6    chr6_7287562     AAsi    A    G        0      0        2 
   6    chr6_7287562     AKia    A    G        0      0        2 
   6    chr6_7287562     AOna    A    G        0      0        2 
   6    chr6_7287562     ASom    A    G        0      0        2 
   6    chr6_7287562     HCab    A    G        0      0        2 
   6    chr6_7287562     HPrz    A    G        0      0        2 
   6    chr6_7287562     ZBoe    A    G        0      0        2 
   6    chr6_7287562     ZGre    A    G        0      0        2 
   6    chr6_7287562     ZHar    A    G        1      2        2 
   6    chr6_7287562   Sample    A    G        0      0        2 
   6    chr6_7292329     AAsi    T    G        0      0        2 
   6    chr6_7292329     AKia    T    G        0      0        2 
   6    chr6_7292329     AOna    T    G        0      0        2 
   6    chr6_7292329     ASom    T    G        0      0        2 
   6    chr6_7292329     HCab    T    G        1      2        2 
   6    chr6_7292329     HPrz    T    G        1      2        2 
   6    chr6_7292329     ZBoe    T    G        0      0        2 
   6    chr6_7292329     ZGre    T    G        0      0        2 
   6    chr6_7292329     ZHar    T    G        0      0        2 
   6    chr6_7292329   Sample    T    G        1      2        2 
   6    chr6_7293647     AAsi    G    A        0      0        2 
   6    chr6_7293647     AKia    G    A        0      0        2 
   6    chr6_7293647     AOna    G    A        1      2        2 
   6    chr6_7293647     ASom    G    A        0      0        2 
   6    chr6_7293647     HCab    G    A        0      0        2 
   6    chr6_7293647     HPrz    G    A        0      0        2 
   6    chr6_7293647     ZBoe    G    A      0.5      1        2 
   6    chr6_7293647     ZGre    G    A        0      0        2 
   6    chr6_7293647     ZHar    G    A        0      0        2 
   6    chr6_7293647   Sample    G    A        0      0        2 
   6    chr6_7294083     AAsi    G    C        0      0        2 
   6    chr6_7294083     AKia    G    C        0      0        2 
   6    chr6_7294083     AOna    G    C        0      0        2 
   6    chr6_7294083     ASom    G    C        0      0        2 
   6    chr6_7294083     HCab    G    C        1      2        2 
   6    chr6_7294083     HPrz    G    C        1      2        2 
   6    chr6_7294083     ZBoe    G    C        0      0        2 
   6    chr6_7294083     ZGre    G    C        0      0        2 
   6    chr6_7294083     ZHar    G    C        0      0        2 
   6    chr6_7294083   Sample    G    C        1      2        2 
   6    chr6_7295986     AAsi    A    G        0      0        2 
   6    chr6_7295986     AKia    A    G        0      0        2 
   6    chr6_7295986     AOna    A    G        0      0        2 
   6    chr6_7295986     ASom    A    G        0      0        2 
   6    chr6_7295986     HCab    A    G        0      0        2 
   6    chr6_7295986     HPrz    A    G        0      0        2 
   6    chr6_7295986     ZBoe    A    G        0      0        2 
   6    chr6_7295986     ZGre    A    G      0.5      1        2 
   6    chr6_7295986     ZHar    A    G        0      0        2 
   6    chr6_7295986   Sample    A    G        0      0        2 
   6    chr6_7301584     AAsi    T    C        0      0        2 
   6    chr6_7301584     AKia    T    C        0      0        2 
   6    chr6_7301584     AOna    T    C        0      0        2 
   6    chr6_7301584     ASom    T    C        0      0        2 
   6    chr6_7301584     HCab    T    C        0      0        2 
   6    chr6_7301584     HPrz    T    C      0.5      1        2 
   6    chr6_7301584     ZBoe    T    C        0      0        2 
   6    chr6_7301584     ZGre    T    C        0      0        2 
   6    chr6_7301584     ZHar    T    C        0      0        2 
   6    chr6_7301584   Sample    T    C        0      0        2 
   6    chr6_7301681     AAsi    A    G        0      0        2 
   6    chr6_7301681     AKia    A    G        0      0        2 
   6    chr6_7301681     AOna    A    G        0      0        2 
   6    chr6_7301681     ASom    A    G        0      0        2 
   6    chr6_7301681     HCab    A    G        0      0        2 
   6    chr6_7301681     HPrz    A    G        0      0        2 
   6    chr6_7301681     ZBoe    A    G        0      0        2 
   6    chr6_7301681     ZGre    A    G        0      0        2 
   6    chr6_7301681     ZHar    A    G      0.5      1        2 
   6    chr6_7301681   Sample    A    G        0      0        2 
   6    chr6_7307216     AAsi    A    G        0      0        2 
   6    chr6_7307216     AKia    A    G        0      0        2 
   6    chr6_7307216     AOna    A    G        0      0        2 
   6    chr6_7307216     ASom    A    G        0      0        2 
   6    chr6_7307216     HCab    A    G        0      0        2 
   6    chr6_7307216     HPrz    A    G        0      0        2 
   6    chr6_7307216     ZBoe    A    G        0      0        2 
   6    chr6_7307216     ZGre    A    G      0.5      1        2 
   6    chr6_7307216     ZHar    A    G        0      0        2 
   6    chr6_7307216   Sample    A    G        0      0        2 
   6    chr6_7312739     AAsi    A    C        0      0        2 
   6    chr6_7312739     AKia    A    C        0      0        2 
   6    chr6_7312739     AOna    A    C        0      0        2 
   6    chr6_7312739     ASom    A    C        1      2        2 
   6    chr6_7312739     HCab    A    C        0      0        2 
   6    chr6_7312739     HPrz    A    C        0      0        2 
   6    chr6_7312739     ZBoe    A    C        0      0        2 
   6    chr6_7312739     ZGre    A    C        0      0        2 
   6    chr6_7312739     ZHar    A    C        0      0        2 
   6    chr6_7312739   Sample    A    C        0      0        2 
   6    chr6_7313540     AAsi    G    A        0      0        2 
   6    chr6_7313540     AKia    G    A        0      0        2 
   6    chr6_7313540     AOna    G    A        0      0        2 
   6    chr6_7313540     ASom    G    A        0      0        2 
   6    chr6_7313540     HCab    G    A      0.5      1        2 
   6    chr6_7313540     HPrz    G    A        0      0        2 
   6    chr6_7313540     ZBoe    G    A        0      0        2 
   6    chr6_7313540     ZGre    G    A        0      0        2 
   6    chr6_7313540     ZHar    G    A        0      0        2 
   6    chr6_7313540   Sample    G    A        0      0        2 
   6    chr6_7314391     AAsi    A    G      0.5      1        2 
   6    chr6_7314391     AKia    A    G        0      0        2 
   6    chr6_7314391     AOna    A    G        0      0        2 
   6    chr6_7314391     ASom    A    G        0      0        2 
   6    chr6_7314391     HCab    A    G        0      0        2 
   6    chr6_7314391     HPrz    A    G        0      0        2 
   6    chr6_7314391     ZBoe    A    G        0      0        2 
   6    chr6_7314391     ZGre    A    G        0      0        2 
   6    chr6_7314391     ZHar    A    G        0      0        2 
   6    chr6_7314391   Sample    A    G        0      0        2 
   6    chr6_7314655     AAsi    T    G        0      0        2 
   6    chr6_7314655     AKia    T    G        1      2        2 
   6    chr6_7314655     AOna    T    G      0.5      1        2 
   6    chr6_7314655     ASom    T    G        0      0        2 
   6    chr6_7314655     HCab    T    G        0      0        2 
   6    chr6_7314655     HPrz    T    G        0      0        2 
   6    chr6_7314655     ZBoe    T    G        0      0        2 
   6    chr6_7314655     ZGre    T    G        0      0        2 
   6    chr6_7314655     ZHar    T    G        0      0        2 
   6    chr6_7314655   Sample    T    G        0      0        2 
   6    chr6_7321222     AAsi    T    C        0      0        2 
   6    chr6_7321222     AKia    T    C        0      0        2 
   6    chr6_7321222     AOna    T    C        0      0        2 
   6    chr6_7321222     ASom    T    C        0      0        2 
   6    chr6_7321222     HCab    T    C        1      2        2 
   6    chr6_7321222     HPrz    T    C        1      2        2 
   6    chr6_7321222     ZBoe    T    C        0      0        2 
   6    chr6_7321222     ZGre    T    C        0      0        2 
   6    chr6_7321222     ZHar    T    C        0      0        2 
   6    chr6_7321222   Sample    T    C        1      2        2 
   6    chr6_7328601     AAsi    A    G        0      0        2 
   6    chr6_7328601     AKia    A    G        0      0        2 
   6    chr6_7328601     AOna    A    G        0      0        2 
   6    chr6_7328601     ASom    A    G        0      0        2 
   6    chr6_7328601     HCab    A    G        0      0        2 
   6    chr6_7328601     HPrz    A    G        0      0        2 
   6    chr6_7328601     ZBoe    A    G        0      0        2 
   6    chr6_7328601     ZGre    A    G        0      0        2 
   6    chr6_7328601     ZHar    A    G      0.5      1        2 
   6    chr6_7328601   Sample    A    G        0      0        2 
   6    chr6_7330979     AAsi    A    G        0      0        2 
   6    chr6_7330979     AKia    A    G        0      0        2 
   6    chr6_7330979     AOna    A    G        0      0        2 
   6    chr6_7330979     ASom    A    G        0      0        2 
   6    chr6_7330979     HCab    A    G        1      2        2 
   6    chr6_7330979     HPrz    A    G        1      2        2 
   6    chr6_7330979     ZBoe    A    G        0      0        2 
   6    chr6_7330979     ZGre    A    G        0      0        2 
   6    chr6_7330979     ZHar    A    G        0      0        2 
   6    chr6_7330979   Sample    A    G        1      2        2 
   6    chr6_7340302     AAsi    T    C      0.5      1        2 
   6    chr6_7340302     AKia    T    C        0      0        2 
   6    chr6_7340302     AOna    T    C        0      0        2 
   6    chr6_7340302     ASom    T    C        0      0        2 
   6    chr6_7340302     HCab    T    C        0      0        2 
   6    chr6_7340302     HPrz    T    C        0      0        2 
   6    chr6_7340302     ZBoe    T    C        0      0        2 
   6    chr6_7340302     ZGre    T    C        0      0        2 
   6    chr6_7340302     ZHar    T    C        0      0        2 
   6    chr6_7340302   Sample    T    C        0      0        2 
   6    chr6_7344330     AAsi    G    A        0      0        2 
   6    chr6_7344330     AKia    G    A        0      0        2 
   6    chr6_7344330     AOna    G    A        0      0        2 
   6    chr6_7344330     ASom    G    A        0      0        2 
   6    chr6_7344330     HCab    G    A        1      2        2 
   6    chr6_7344330     HPrz    G    A        1      2        2 
   6    chr6_7344330     ZBoe    G    A        0      0        2 
   6    chr6_7344330     ZGre    G    A        0      0        2 
   6    chr6_7344330     ZHar    G    A        0      0        2 
   6    chr6_7344330   Sample    G    A        1      2        2 
   6    chr6_7357266     AAsi    C    A        1      2        2 
   6    chr6_7357266     AKia    C    A        0      0        2 
   6    chr6_7357266     AOna    C    A        0      0        2 
   6    chr6_7357266     ASom    C    A        1      2        2 
   6    chr6_7357266     HCab    C    A        0      0        2 
   6    chr6_7357266     HPrz    C    A        0      0        2 
   6    chr6_7357266     ZBoe    C    A        1      2        2 
   6    chr6_7357266     ZGre    C    A        1      2        2 
   6    chr6_7357266     ZHar    C    A        1      2        2 
   6    chr6_7357266   Sample    C    A        0      0        2 
   6    chr6_7363111     AAsi    T    C        0      0        2 
   6    chr6_7363111     AKia    T    C        0      0        2 
   6    chr6_7363111     AOna    T    C        0      0        2 
   6    chr6_7363111     ASom    T    C        0      0        2 
   6    chr6_7363111     HCab    T    C        0      0        2 
   6    chr6_7363111     HPrz    T    C      0.5      1        2 
   6    chr6_7363111     ZBoe    T    C        0      0        2 
   6    chr6_7363111     ZGre    T    C        0      0        2 
   6    chr6_7363111     ZHar    T    C        0      0        2 
   6    chr6_7363111   Sample    T    C        0      0        2 
   6    chr6_7365891     AAsi    A    C        1      2        2 
   6    chr6_7365891     AKia    A    C        0      0        2 
   6    chr6_7365891     AOna    A    C        0      0        2 
   6    chr6_7365891     ASom    A    C        1      2        2 
   6    chr6_7365891     HCab    A    C        1      2        2 
   6    chr6_7365891     HPrz    A    C        1      2        2 
   6    chr6_7365891     ZBoe    A    C        0      0        2 
   6    chr6_7365891     ZGre    A    C        0      0        2 
   6    chr6_7365891     ZHar    A    C        0      0        2 
   6    chr6_7365891   Sample    A    C        1      2        2 
   6    chr6_7366083     AAsi    A    C        1      2        2 
   6    chr6_7366083     AKia    A    C        0      0        2 
   6    chr6_7366083     AOna    A    C        0      0        2 
   6    chr6_7366083     ASom    A    C        1      2        2 
   6    chr6_7366083     HCab    A    C        1      2        2 
   6    chr6_7366083     HPrz    A    C        1      2        2 
   6    chr6_7366083     ZBoe    A    C        0      0        2 
   6    chr6_7366083     ZGre    A    C        0      0        2 
   6    chr6_7366083     ZHar    A    C        0      0        2 
   6    chr6_7366083   Sample    A    C        1      2        2 
   6    chr6_7369341     AAsi    C    A        0      0        2 
   6    chr6_7369341     AKia    C    A        0      0        2 
   6    chr6_7369341     AOna    C    A        0      0        2 
   6    chr6_7369341     ASom    C    A        0      0        2 
   6    chr6_7369341     HCab    C    A        0      0        2 
   6    chr6_7369341     HPrz    C    A        0      0        2 
   6    chr6_7369341     ZBoe    C    A      0.5      1        2 
   6    chr6_7369341     ZGre    C    A        0      0        2 
   6    chr6_7369341     ZHar    C    A        0      0        2 
   6    chr6_7369341   Sample    C    A        0      0        2 
   6    chr6_7369612     AAsi    C    T        0      0        2 
   6    chr6_7369612     AKia    C    T        0      0        2 
   6    chr6_7369612     AOna    C    T        1      2        2 
   6    chr6_7369612     ASom    C    T        0      0        2 
   6    chr6_7369612     HCab    C    T        0      0        2 
   6    chr6_7369612     HPrz    C    T        0      0        2 
   6    chr6_7369612     ZBoe    C    T        0      0        2 
   6    chr6_7369612     ZGre    C    T        0      0        2 
   6    chr6_7369612     ZHar    C    T        0      0        2 
   6    chr6_7369612   Sample    C    T        0      0        2 
   6    chr6_7372727     AAsi    C    T        0      0        2 
   6    chr6_7372727     AKia    C    T        0      0        2 
   6    chr6_7372727     AOna    C    T        0      0        2 
   6    chr6_7372727     ASom    C    T        0      0        2 
   6    chr6_7372727     HCab    C    T      0.5      1        2 
   6    chr6_7372727     HPrz    C    T        0      0        2 
   6    chr6_7372727     ZBoe    C    T        0      0        2 
   6    chr6_7372727     ZGre    C    T        0      0        2 
   6    chr6_7372727     ZHar    C    T        0      0        2 
   6    chr6_7372727   Sample    C    T        1      2        2 
   6    chr6_7373982     AAsi    C    T        0      0        2 
   6    chr6_7373982     AKia    C    T        0      0        2 
   6    chr6_7373982     AOna    C    T        0      0        2 
   6    chr6_7373982     ASom    C    T        0      0        2 
   6    chr6_7373982     HCab    C    T      0.5      1        2 
   6    chr6_7373982     HPrz    C    T      0.5      1        2 
   6    chr6_7373982     ZBoe    C    T        0      0        2 
   6    chr6_7373982     ZGre    C    T        0      0        2 
   6    chr6_7373982     ZHar    C    T        0      0        2 
   6    chr6_7373982   Sample    C    T        0      0        2 
   6    chr6_7379839     AAsi    G    A        0      0        2 
   6    chr6_7379839     AKia    G    A        1      2        2 
   6    chr6_7379839     AOna    G    A        0      0        2 
   6    chr6_7379839     ASom    G    A        0      0        2 
   6    chr6_7379839     HCab    G    A        0      0        2 
   6    chr6_7379839     HPrz    G    A        0      0        2 
   6    chr6_7379839     ZBoe    G    A        0      0        2 
   6    chr6_7379839     ZGre    G    A        0      0        2 
   6    chr6_7379839     ZHar    G    A        0      0        2 
   6    chr6_7379839   Sample    G    A        0      0        2 
   6    chr6_7394067     AAsi    A    G        0      0        2 
   6    chr6_7394067     AKia    A    G        0      0        2 
   6    chr6_7394067     AOna    A    G        0      0        2 
   6    chr6_7394067     ASom    A    G        0      0        2 
   6    chr6_7394067     HCab    A    G      0.5      1        2 
   6    chr6_7394067     HPrz    A    G        0      0        2 
   6    chr6_7394067     ZBoe    A    G        0      0        2 
   6    chr6_7394067     ZGre    A    G        0      0        2 
   6    chr6_7394067     ZHar    A    G        0      0        2 
   6    chr6_7394067   Sample    A    G        1      2        2 
   6    chr6_7394164     AAsi    A    G        0      0        2 
   6    chr6_7394164     AKia    A    G        0      0        2 
   6    chr6_7394164     AOna    A    G        0      0        2 
   6    chr6_7394164     ASom    A    G        0      0        2 
   6    chr6_7394164     HCab    A    G      0.5      1        2 
   6    chr6_7394164     HPrz    A    G        0      0        2 
   6    chr6_7394164     ZBoe    A    G        0      0        2 
   6    chr6_7394164     ZGre    A    G        0      0        2 
   6    chr6_7394164     ZHar    A    G        0      0        2 
   6    chr6_7394164   Sample    A    G        0      0        2 
   6    chr6_7397597     AAsi    A    G        0      0        2 
   6    chr6_7397597     AKia    A    G        0      0        2 
   6    chr6_7397597     AOna    A    G        0      0        2 
   6    chr6_7397597     ASom    A    G        0      0        2 
   6    chr6_7397597     HCab    A    G        0      0        2 
   6    chr6_7397597     HPrz    A    G        0      0        2 
   6    chr6_7397597     ZBoe    A    G        0      0        2 
   6    chr6_7397597     ZGre    A    G        0      0        2 
   6    chr6_7397597     ZHar    A    G        1      2        2 
   6    chr6_7397597   Sample    A    G        0      0        2 
   6    chr6_7399279     AAsi    A    G        0      0        2 
   6    chr6_7399279     AKia    A    G        0      0        2 
   6    chr6_7399279     AOna    A    G        0      0        2 
   6    chr6_7399279     ASom    A    G        0      0        2 
   6    chr6_7399279     HCab    A    G        1      2        2 
   6    chr6_7399279     HPrz    A    G        1      2        2 
   6    chr6_7399279     ZBoe    A    G        0      0        2 
   6    chr6_7399279     ZGre    A    G        0      0        2 
   6    chr6_7399279     ZHar    A    G        0      0        2 
   6    chr6_7399279   Sample    A    G        1      2        2 
   6    chr6_7403678     AAsi    C    G        1      2        2 
   6    chr6_7403678     AKia    C    G        0      0        2 
   6    chr6_7403678     AOna    C    G        0      0        2 
   6    chr6_7403678     ASom    C    G        0      0        2 
   6    chr6_7403678     HCab    C    G        0      0        2 
   6    chr6_7403678     HPrz    C    G        0      0        2 
   6    chr6_7403678     ZBoe    C    G        0      0        2 
   6    chr6_7403678     ZGre    C    G        0      0        2 
   6    chr6_7403678     ZHar    C    G        0      0        2 
   6    chr6_7403678   Sample    C    G        0      0        2 
   6    chr6_7406801     AAsi    A    G        0      0        2 
   6    chr6_7406801     AKia    A    G        1      2        2 
   6    chr6_7406801     AOna    A    G        1      2        2 
   6    chr6_7406801     ASom    A    G        0      0        2 
   6    chr6_7406801     HCab    A    G        0      0        2 
   6    chr6_7406801     HPrz    A    G        0      0        2 
   6    chr6_7406801     ZBoe    A    G        0      0        2 
   6    chr6_7406801     ZGre    A    G      0.5      1        2 
   6    chr6_7406801     ZHar    A    G        0      0        2 
   6    chr6_7406801   Sample    A    G        0      0        2 
   6    chr6_7410430     AAsi    T    C      0.5      1        2 
   6    chr6_7410430     AKia    T    C        0      0        2 
   6    chr6_7410430     AOna    T    C        0      0        2 
   6    chr6_7410430     ASom    T    C        0      0        2 
   6    chr6_7410430     HCab    T    C        0      0        2 
   6    chr6_7410430     HPrz    T    C        0      0        2 
   6    chr6_7410430     ZBoe    T    C        0      0        2 
   6    chr6_7410430     ZGre    T    C        0      0        2 
   6    chr6_7410430     ZHar    T    C        0      0        2 
   6    chr6_7410430   Sample    T    C        0      0        2 
   6    chr6_7418011     AAsi    A    T        0      0        2 
   6    chr6_7418011     AKia    A    T      0.5      1        2 
   6    chr6_7418011     AOna    A    T        0      0        2 
   6    chr6_7418011     ASom    A    T        0      0        2 
   6    chr6_7418011     HCab    A    T        0      0        2 
   6    chr6_7418011     HPrz    A    T        0      0        2 
   6    chr6_7418011     ZBoe    A    T        0      0        2 
   6    chr6_7418011     ZGre    A    T        0      0        2 
   6    chr6_7418011     ZHar    A    T        0      0        2 
   6    chr6_7418011   Sample    A    T        0      0        2 
   6    chr6_7422334     AAsi    C    G        0      0        2 
   6    chr6_7422334     AKia    C    G        0      0        2 
   6    chr6_7422334     AOna    C    G        0      0        2 
   6    chr6_7422334     ASom    C    G        0      0        2 
   6    chr6_7422334     HCab    C    G        0      0        2 
   6    chr6_7422334     HPrz    C    G        0      0        2 
   6    chr6_7422334     ZBoe    C    G        0      0        2 
   6    chr6_7422334     ZGre    C    G        0      0        2 
   6    chr6_7422334     ZHar    C    G      0.5      1        2 
   6    chr6_7422334   Sample    C    G        0      0        2 
   6    chr6_7426637     AAsi    G    A        0      0        2 
   6    chr6_7426637     AKia    G    A        0      0        2 
   6    chr6_7426637     AOna    G    A        0      0        2 
   6    chr6_7426637     ASom    G    A        0      0        2 
   6    chr6_7426637     HCab    G    A        0      0        2 
   6    chr6_7426637     HPrz    G    A        0      0        2 
   6    chr6_7426637     ZBoe    G    A        0      0        2 
   6    chr6_7426637     ZGre    G    A      0.5      1        2 
   6    chr6_7426637     ZHar    G    A        0      0        2 
   6    chr6_7426637   Sample    G    A        0      0        2 
   6    chr6_7426910     AAsi    T    C        0      0        2 
   6    chr6_7426910     AKia    T    C      0.5      1        2 
   6    chr6_7426910     AOna    T    C        0      0        2 
   6    chr6_7426910     ASom    T    C        0      0        2 
   6    chr6_7426910     HCab    T    C        0      0        2 
   6    chr6_7426910     HPrz    T    C        0      0        2 
   6    chr6_7426910     ZBoe    T    C        0      0        2 
   6    chr6_7426910     ZGre    T    C        0      0        2 
   6    chr6_7426910     ZHar    T    C        0      0        2 
   6    chr6_7426910   Sample    T    C        0      0        2 
   6    chr6_7427521     AAsi    G    A        0      0        2 
   6    chr6_7427521     AKia    G    A        0      0        2 
   6    chr6_7427521     AOna    G    A        0      0        2 
   6    chr6_7427521     ASom    G    A        0      0        2 
   6    chr6_7427521     HCab    G    A        0      0        2 
   6    chr6_7427521     HPrz    G    A        0      0        2 
   6    chr6_7427521     ZBoe    G    A        0      0        2 
   6    chr6_7427521     ZGre    G    A        0      0        2 
   6    chr6_7427521     ZHar    G    A        1      2        2 
   6    chr6_7427521   Sample    G    A        0      0        2 
   6    chr6_7428953     AAsi    A    T        0      0        2 
   6    chr6_7428953     AKia    A    T        0      0        2 
   6    chr6_7428953     AOna    A    T        0      0        2 
   6    chr6_7428953     ASom    A    T        0      0        2 
   6    chr6_7428953     HCab    A    T        0      0        2 
   6    chr6_7428953     HPrz    A    T        0      0        2 
   6    chr6_7428953     ZBoe    A    T        1      2        2 
   6    chr6_7428953     ZGre    A    T        0      0        2 
   6    chr6_7428953     ZHar    A    T        1      2        2 
   6    chr6_7428953   Sample    A    T        0      0        2 
   6    chr6_7431247     AAsi    A    G        0      0        2 
   6    chr6_7431247     AKia    A    G        0      0        2 
   6    chr6_7431247     AOna    A    G      0.5      1        2 
   6    chr6_7431247     ASom    A    G        0      0        2 
   6    chr6_7431247     HCab    A    G        0      0        2 
   6    chr6_7431247     HPrz    A    G        0      0        2 
   6    chr6_7431247     ZBoe    A    G        0      0        2 
   6    chr6_7431247     ZGre    A    G        0      0        2 
   6    chr6_7431247     ZHar    A    G        0      0        2 
   6    chr6_7431247   Sample    A    G        0      0        2 
   6    chr6_7432387     AAsi    T    C        0      0        2 
   6    chr6_7432387     AKia    T    C        0      0        2 
   6    chr6_7432387     AOna    T    C      0.5      1        2 
   6    chr6_7432387     ASom    T    C        0      0        2 
   6    chr6_7432387     HCab    T    C        0      0        2 
   6    chr6_7432387     HPrz    T    C        0      0        2 
   6    chr6_7432387     ZBoe    T    C        0      0        2 
   6    chr6_7432387     ZGre    T    C        0      0        2 
   6    chr6_7432387     ZHar    T    C        0      0        2 
   6    chr6_7432387   Sample    T    C        0      0        2 
   6    chr6_7442271     AAsi    C    T        0      0        2 
   6    chr6_7442271     AKia    C    T        0      0        2 
   6    chr6_7442271     AOna    C    T        0      0        2 
   6    chr6_7442271     ASom    C    T        0      0        2 
   6    chr6_7442271     HCab    C    T        0      0        2 
   6    chr6_7442271     HPrz    C    T        0      0        2 
   6    chr6_7442271     ZBoe    C    T      0.5      1        2 
   6    chr6_7442271     ZGre    C    T        0      0        2 
   6    chr6_7442271     ZHar    C    T        0      0        2 
   6    chr6_7442271   Sample    C    T        0      0        2 
   6    chr6_7443527     AAsi    T    C        0      0        2 
   6    chr6_7443527     AKia    T    C        0      0        2 
   6    chr6_7443527     AOna    T    C      0.5      1        2 
   6    chr6_7443527     ASom    T    C        0      0        2 
   6    chr6_7443527     HCab    T    C        0      0        2 
   6    chr6_7443527     HPrz    T    C        0      0        2 
   6    chr6_7443527     ZBoe    T    C        0      0        2 
   6    chr6_7443527     ZGre    T    C        0      0        2 
   6    chr6_7443527     ZHar    T    C        0      0        2 
   6    chr6_7443527   Sample    T    C        0      0        2 
   6    chr6_7444236     AAsi    T    C        0      0        2 
   6    chr6_7444236     AKia    T    C        0      0        2 
   6    chr6_7444236     AOna    T    C      0.5      1        2 
   6    chr6_7444236     ASom    T    C        0      0        2 
   6    chr6_7444236     HCab    T    C        0      0        2 
   6    chr6_7444236     HPrz    T    C        0      0        2 
   6    chr6_7444236     ZBoe    T    C        0      0        2 
   6    chr6_7444236     ZGre    T    C        0      0        2 
   6    chr6_7444236     ZHar    T    C        0      0        2 
   6    chr6_7444236   Sample    T    C        1      2        2 
   6    chr6_7451726     AAsi    G    C        0      0        2 
   6    chr6_7451726     AKia    G    C        0      0        2 
   6    chr6_7451726     AOna    G    C        0      0        2 
   6    chr6_7451726     ASom    G    C        0      0        2 
   6    chr6_7451726     HCab    G    C        0      0        2 
   6    chr6_7451726     HPrz    G    C        0      0        2 
   6    chr6_7451726     ZBoe    G    C      0.5      1        2 
   6    chr6_7451726     ZGre    G    C        0      0        2 
   6    chr6_7451726     ZHar    G    C        0      0        2 
   6    chr6_7451726   Sample    G    C        0      0        2 
   6    chr6_7452144     AAsi    A    G        0      0        2 
   6    chr6_7452144     AKia    A    G        0      0        2 
   6    chr6_7452144     AOna    A    G        1      2        2 
   6    chr6_7452144     ASom    A    G        0      0        2 
   6    chr6_7452144     HCab    A    G        0      0        2 
   6    chr6_7452144     HPrz    A    G        0      0        2 
   6    chr6_7452144     ZBoe    A    G        0      0        2 
   6    chr6_7452144     ZGre    A    G        0      0        2 
   6    chr6_7452144     ZHar    A    G        0      0        2 
   6    chr6_7452144   Sample    A    G        0      0        2 
   6    chr6_7452708     AAsi    T    G        0      0        2 
   6    chr6_7452708     AKia    T    G        0      0        2 
   6    chr6_7452708     AOna    T    G        0      0        2 
   6    chr6_7452708     ASom    T    G        0      0        2 
   6    chr6_7452708     HCab    T    G        1      2        2 
   6    chr6_7452708     HPrz    T    G        1      2        2 
   6    chr6_7452708     ZBoe    T    G        0      0        2 
   6    chr6_7452708     ZGre    T    G        0      0        2 
   6    chr6_7452708     ZHar    T    G        0      0        2 
   6    chr6_7452708   Sample    T    G        1      2        2 
   6    chr6_7459134     AAsi    A    C        0      0        2 
   6    chr6_7459134     AKia    A    C        0      0        2 
   6    chr6_7459134     AOna    A    C        0      0        2 
   6    chr6_7459134     ASom    A    C        0      0        2 
   6    chr6_7459134     HCab    A    C        1      2        2 
   6    chr6_7459134     HPrz    A    C        1      2        2 
   6    chr6_7459134     ZBoe    A    C        0      0        2 
   6    chr6_7459134     ZGre    A    C        0      0        2 
   6    chr6_7459134     ZHar    A    C        0      0        2 
   6    chr6_7459134   Sample    A    C        1      2        2 
   6    chr6_7462135     AAsi    G    A        0      0        2 
   6    chr6_7462135     AKia    G    A        0      0        2 
   6    chr6_7462135     AOna    G    A        0      0        2 
   6    chr6_7462135     ASom    G    A        0      0        2 
   6    chr6_7462135     HCab    G    A        1      2        2 
   6    chr6_7462135     HPrz    G    A        1      2        2 
   6    chr6_7462135     ZBoe    G    A        0      0        2 
   6    chr6_7462135     ZGre    G    A        0      0        2 
   6    chr6_7462135     ZHar    G    A        0      0        2 
   6    chr6_7462135   Sample    G    A        1      2        2 
   6    chr6_7463469     AAsi    A    G        0      0        2 
   6    chr6_7463469     AKia    A    G        0      0        2 
   6    chr6_7463469     AOna    A    G      0.5      1        2 
   6    chr6_7463469     ASom    A    G        0      0        2 
   6    chr6_7463469     HCab    A    G        0      0        2 
   6    chr6_7463469     HPrz    A    G        0      0        2 
   6    chr6_7463469     ZBoe    A    G        0      0        2 
   6    chr6_7463469     ZGre    A    G        0      0        2 
   6    chr6_7463469     ZHar    A    G        0      0        2 
   6    chr6_7463469   Sample    A    G        0      0        2 
   6    chr6_7465433     AAsi    T    C        1      2        2 
   6    chr6_7465433     AKia    T    C        0      0        2 
   6    chr6_7465433     AOna    T    C        0      0        2 
   6    chr6_7465433     ASom    T    C        1      2        2 
   6    chr6_7465433     HCab    T    C        0      0        2 
   6    chr6_7465433     HPrz    T    C        0      0        2 
   6    chr6_7465433     ZBoe    T    C        0      0        2 
   6    chr6_7465433     ZGre    T    C        0      0        2 
   6    chr6_7465433     ZHar    T    C        0      0        2 
   6    chr6_7465433   Sample    T    C        1      2        2 
   6    chr6_7468534     AAsi    T    C        0      0        2 
   6    chr6_7468534     AKia    T    C        0      0        2 
   6    chr6_7468534     AOna    T    C        0      0        2 
   6    chr6_7468534     ASom    T    C        0      0        2 
   6    chr6_7468534     HCab    T    C        1      2        2 
   6    chr6_7468534     HPrz    T    C        1      2        2 
   6    chr6_7468534     ZBoe    T    C        0      0        2 
   6    chr6_7468534     ZGre    T    C        0      0        2 
   6    chr6_7468534     ZHar    T    C        0      0        2 
   6    chr6_7468534   Sample    T    C        1      2        2 
   6    chr6_7469813     AAsi    C    T        0      0        2 
   6    chr6_7469813     AKia    C    T      0.5      1        2 
   6    chr6_7469813     AOna    C    T        0      0        2 
   6    chr6_7469813     ASom    C    T        0      0        2 
   6    chr6_7469813     HCab    C    T        0      0        2 
   6    chr6_7469813     HPrz    C    T        0      0        2 
   6    chr6_7469813     ZBoe    C    T        0      0        2 
   6    chr6_7469813     ZGre    C    T        0      0        2 
   6    chr6_7469813     ZHar    C    T        0      0        2 
   6    chr6_7469813   Sample    C    T        0      0        2 
   6    chr6_7470639     AAsi    T    C        0      0        2 
   6    chr6_7470639     AKia    T    C      0.5      1        2 
   6    chr6_7470639     AOna    T    C        0      0        2 
   6    chr6_7470639     ASom    T    C        0      0        2 
   6    chr6_7470639     HCab    T    C        0      0        2 
   6    chr6_7470639     HPrz    T    C        0      0        2 
   6    chr6_7470639     ZBoe    T    C        0      0        2 
   6    chr6_7470639     ZGre    T    C        0      0        2 
   6    chr6_7470639     ZHar    T    C        0      0        2 
   6    chr6_7470639   Sample    T    C        0      0        2 
   6    chr6_7480692     AAsi    G    A        0      0        2 
   6    chr6_7480692     AKia    G    A        0      0        2 
   6    chr6_7480692     AOna    G    A        0      0        2 
   6    chr6_7480692     ASom    G    A        0      0        2 
   6    chr6_7480692     HCab    G    A        1      2        2 
   6    chr6_7480692     HPrz    G    A        1      2        2 
   6    chr6_7480692     ZBoe    G    A        0      0        2 
   6    chr6_7480692     ZGre    G    A        0      0        2 
   6    chr6_7480692     ZHar    G    A        0      0        2 
   6    chr6_7480692   Sample    G    A        1      2        2 
   6    chr6_7484404     AAsi    A    G        0      0        2 
   6    chr6_7484404     AKia    A    G        0      0        2 
   6    chr6_7484404     AOna    A    G        0      0        2 
   6    chr6_7484404     ASom    A    G      0.5      1        2 
   6    chr6_7484404     HCab    A    G        0      0        2 
   6    chr6_7484404     HPrz    A    G        0      0        2 
   6    chr6_7484404     ZBoe    A    G        0      0        2 
   6    chr6_7484404     ZGre    A    G        0      0        2 
   6    chr6_7484404     ZHar    A    G        0      0        2 
   6    chr6_7484404   Sample    A    G        0      0        2 
   6    chr6_7486420     AAsi    G    C        0      0        2 
   6    chr6_7486420     AKia    G    C        0      0        2 
   6    chr6_7486420     AOna    G    C        0      0        2 
   6    chr6_7486420     ASom    G    C        0      0        2 
   6    chr6_7486420     HCab    G    C        1      2        2 
   6    chr6_7486420     HPrz    G    C        1      2        2 
   6    chr6_7486420     ZBoe    G    C        0      0        2 
   6    chr6_7486420     ZGre    G    C        0      0        2 
   6    chr6_7486420     ZHar    G    C        0      0        2 
   6    chr6_7486420   Sample    G    C        1      2        2 
   6    chr6_7492571     AAsi    G    T        0      0        2 
   6    chr6_7492571     AKia    G    T        0      0        2 
   6    chr6_7492571     AOna    G    T        0      0        2 
   6    chr6_7492571     ASom    G    T        0      0        2 
   6    chr6_7492571     HCab    G    T        1      2        2 
   6    chr6_7492571     HPrz    G    T        1      2        2 
   6    chr6_7492571     ZBoe    G    T        0      0        2 
   6    chr6_7492571     ZGre    G    T        0      0        2 
   6    chr6_7492571     ZHar    G    T        0      0        2 
   6    chr6_7492571   Sample    G    T        1      2        2 
   6    chr6_7492687     AAsi    T    G        0      0        2 
   6    chr6_7492687     AKia    T    G        0      0        2 
   6    chr6_7492687     AOna    T    G        0      0        2 
   6    chr6_7492687     ASom    T    G        0      0        2 
   6    chr6_7492687     HCab    T    G        1      2        2 
   6    chr6_7492687     HPrz    T    G        1      2        2 
   6    chr6_7492687     ZBoe    T    G        0      0        2 
   6    chr6_7492687     ZGre    T    G        0      0        2 
   6    chr6_7492687     ZHar    T    G        0      0        2 
   6    chr6_7492687   Sample    T    G        1      2        2 
   6    chr6_7496519     AAsi    T    A        0      0        2 
   6    chr6_7496519     AKia    T    A        0      0        2 
   6    chr6_7496519     AOna    T    A        0      0        2 
   6    chr6_7496519     ASom    T    A        0      0        2 
   6    chr6_7496519     HCab    T    A        1      2        2 
   6    chr6_7496519     HPrz    T    A        1      2        2 
   6    chr6_7496519     ZBoe    T    A        0      0        2 
   6    chr6_7496519     ZGre    T    A        0      0        2 
   6    chr6_7496519     ZHar    T    A        0      0        2 
   6    chr6_7496519   Sample    T    A        1      2        2 
   6    chr6_7499338     AAsi    C    T        0      0        2 
   6    chr6_7499338     AKia    C    T        0      0        2 
   6    chr6_7499338     AOna    C    T        0      0        2 
   6    chr6_7499338     ASom    C    T        0      0        2 
   6    chr6_7499338     HCab    C    T        0      0        2 
   6    chr6_7499338     HPrz    C    T        0      0        2 
   6    chr6_7499338     ZBoe    C    T        1      2        2 
   6    chr6_7499338     ZGre    C    T        1      2        2 
   6    chr6_7499338     ZHar    C    T        0      0        2 
   6    chr6_7499338   Sample    C    T        0      0        2 
   6    chr6_7506105     AAsi    C    T        0      0        2 
   6    chr6_7506105     AKia    C    T      0.5      1        2 
   6    chr6_7506105     AOna    C    T        0      0        2 
   6    chr6_7506105     ASom    C    T        0      0        2 
   6    chr6_7506105     HCab    C    T        0      0        2 
   6    chr6_7506105     HPrz    C    T        0      0        2 
   6    chr6_7506105     ZBoe    C    T        0      0        2 
   6    chr6_7506105     ZGre    C    T        0      0        2 
   6    chr6_7506105     ZHar    C    T        0      0        2 
   6    chr6_7506105   Sample    C    T        0      0        2 
   6    chr6_7506186     AAsi    G    T      0.5      1        2 
   6    chr6_7506186     AKia    G    T        0      0        2 
   6    chr6_7506186     AOna    G    T        0      0        2 
   6    chr6_7506186     ASom    G    T        1      2        2 
   6    chr6_7506186     HCab    G    T        0      0        2 
   6    chr6_7506186     HPrz    G    T        0      0        2 
   6    chr6_7506186     ZBoe    G    T        0      0        2 
   6    chr6_7506186     ZGre    G    T        0      0        2 
   6    chr6_7506186     ZHar    G    T        0      0        2 
   6    chr6_7506186   Sample    G    T        0      0        2 
   6    chr6_7509369     AAsi    A    G        0      0        2 
   6    chr6_7509369     AKia    A    G        0      0        2 
   6    chr6_7509369     AOna    A    G        0      0        2 
   6    chr6_7509369     ASom    A    G        0      0        2 
   6    chr6_7509369     HCab    A    G        1      2        2 
   6    chr6_7509369     HPrz    A    G        1      2        2 
   6    chr6_7509369     ZBoe    A    G        0      0        2 
   6    chr6_7509369     ZGre    A    G        0      0        2 
   6    chr6_7509369     ZHar    A    G        0      0        2 
   6    chr6_7509369   Sample    A    G        1      2        2 
   6    chr6_7513665     AAsi    T    C        0      0        2 
   6    chr6_7513665     AKia    T    C        1      2        2 
   6    chr6_7513665     AOna    T    C        0      0        2 
   6    chr6_7513665     ASom    T    C        0      0        2 
   6    chr6_7513665     HCab    T    C        0      0        2 
   6    chr6_7513665     HPrz    T    C        0      0        2 
   6    chr6_7513665     ZBoe    T    C        0      0        2 
   6    chr6_7513665     ZGre    T    C        0      0        2 
   6    chr6_7513665     ZHar    T    C        0      0        2 
   6    chr6_7513665   Sample    T    C        0      0        2 
   6    chr6_7517562     AAsi    T    C        0      0        2 
   6    chr6_7517562     AKia    T    C        0      0        2 
   6    chr6_7517562     AOna    T    C        0      0        2 
   6    chr6_7517562     ASom    T    C        0      0        2 
   6    chr6_7517562     HCab    T    C        0      0        2 
   6    chr6_7517562     HPrz    T    C        0      0        2 
   6    chr6_7517562     ZBoe    T    C        0      0        2 
   6    chr6_7517562     ZGre    T    C        0      0        2 
   6    chr6_7517562     ZHar    T    C        1      2        2 
   6    chr6_7517562   Sample    T    C        0      0        2 
   6    chr6_7517785     AAsi    C    T        0      0        2 
   6    chr6_7517785     AKia    C    T        0      0        2 
   6    chr6_7517785     AOna    C    T        0      0        2 
   6    chr6_7517785     ASom    C    T        0      0        2 
   6    chr6_7517785     HCab    C    T        1      2        2 
   6    chr6_7517785     HPrz    C    T        1      2        2 
   6    chr6_7517785     ZBoe    C    T        0      0        2 
   6    chr6_7517785     ZGre    C    T        0      0        2 
   6    chr6_7517785     ZHar    C    T        0      0        2 
   6    chr6_7517785   Sample    C    T        1      2        2 
   6    chr6_7518162     AAsi    A    G        0      0        2 
   6    chr6_7518162     AKia    A    G        1      2        2 
   6    chr6_7518162     AOna    A    G        0      0        2 
   6    chr6_7518162     ASom    A    G        0      0        2 
   6    chr6_7518162     HCab    A    G        0      0        2 
   6    chr6_7518162     HPrz    A    G        0      0        2 
   6    chr6_7518162     ZBoe    A    G        0      0        2 
   6    chr6_7518162     ZGre    A    G        0      0        2 
   6    chr6_7518162     ZHar    A    G        0      0        2 
   6    chr6_7518162   Sample    A    G        0      0        2 
   6    chr6_7526747     AAsi    G    A        0      0        2 
   6    chr6_7526747     AKia    G    A        0      0        2 
   6    chr6_7526747     AOna    G    A      0.5      1        2 
   6    chr6_7526747     ASom    G    A        0      0        2 
   6    chr6_7526747     HCab    G    A        0      0        2 
   6    chr6_7526747     HPrz    G    A        0      0        2 
   6    chr6_7526747     ZBoe    G    A        0      0        2 
   6    chr6_7526747     ZGre    G    A        0      0        2 
   6    chr6_7526747     ZHar    G    A        0      0        2 
   6    chr6_7526747   Sample    G    A        0      0        2 
   6    chr6_7533443     AAsi    A    G        0      0        2 
   6    chr6_7533443     AKia    A    G        0      0        2 
   6    chr6_7533443     AOna    A    G        0      0        2 
   6    chr6_7533443     ASom    A    G        0      0        2 
   6    chr6_7533443     HCab    A    G        0      0        2 
   6    chr6_7533443     HPrz    A    G        0      0        2 
   6    chr6_7533443     ZBoe    A    G        0      0        2 
   6    chr6_7533443     ZGre    A    G        0      0        2 
   6    chr6_7533443     ZHar    A    G        1      2        2 
   6    chr6_7533443   Sample    A    G        0      0        2 
   6    chr6_7534780     AAsi    G    A        0      0        2 
   6    chr6_7534780     AKia    G    A        0      0        2 
   6    chr6_7534780     AOna    G    A        0      0        2 
   6    chr6_7534780     ASom    G    A        0      0        2 
   6    chr6_7534780     HCab    G    A        1      2        2 
   6    chr6_7534780     HPrz    G    A        1      2        2 
   6    chr6_7534780     ZBoe    G    A        0      0        2 
   6    chr6_7534780     ZGre    G    A        0      0        2 
   6    chr6_7534780     ZHar    G    A        0      0        2 
   6    chr6_7534780   Sample    G    A        1      2        2 
   6    chr6_7536545     AAsi    T    C        0      0        2 
   6    chr6_7536545     AKia    T    C        0      0        2 
   6    chr6_7536545     AOna    T    C        0      0        2 
   6    chr6_7536545     ASom    T    C        0      0        2 
   6    chr6_7536545     HCab    T    C      0.5      1        2 
   6    chr6_7536545     HPrz    T    C        0      0        2 
   6    chr6_7536545     ZBoe    T    C        0      0        2 
   6    chr6_7536545     ZGre    T    C        0      0        2 
   6    chr6_7536545     ZHar    T    C        0      0        2 
   6    chr6_7536545   Sample    T    C        0      0        2 
   6    chr6_7543883     AAsi    A    G      0.5      1        2 
   6    chr6_7543883     AKia    A    G        0      0        2 
   6    chr6_7543883     AOna    A    G        0      0        2 
   6    chr6_7543883     ASom    A    G        0      0        2 
   6    chr6_7543883     HCab    A    G        0      0        2 
   6    chr6_7543883     HPrz    A    G        0      0        2 
   6    chr6_7543883     ZBoe    A    G        0      0        2 
   6    chr6_7543883     ZGre    A    G        0      0        2 
   6    chr6_7543883     ZHar    A    G        0      0        2 
   6    chr6_7543883   Sample    A    G        0      0        2 
   6    chr6_7545716     AAsi    A    G        0      0        2 
   6    chr6_7545716     AKia    A    G        0      0        2 
   6    chr6_7545716     AOna    A    G        0      0        2 
   6    chr6_7545716     ASom    A    G        0      0        2 
   6    chr6_7545716     HCab    A    G      0.5      1        2 
   6    chr6_7545716     HPrz    A    G        0      0        2 
   6    chr6_7545716     ZBoe    A    G        0      0        2 
   6    chr6_7545716     ZGre    A    G        0      0        2 
   6    chr6_7545716     ZHar    A    G        0      0        2 
   6    chr6_7545716   Sample    A    G        0      0        2 
   6    chr6_7548237     AAsi    A    G        0      0        2 
   6    chr6_7548237     AKia    A    G        0      0        2 
   6    chr6_7548237     AOna    A    G        0      0        2 
   6    chr6_7548237     ASom    A    G        0      0        2 
   6    chr6_7548237     HCab    A    G      0.5      1        2 
   6    chr6_7548237     HPrz    A    G      0.5      1        2 
   6    chr6_7548237     ZBoe    A    G        1      2        2 
   6    chr6_7548237     ZGre    A    G        0      0        2 
   6    chr6_7548237     ZHar    A    G        0      0        2 
   6    chr6_7548237   Sample    A    G        0      0        2 
   6    chr6_7548288     AAsi    A    G        0      0        2 
   6    chr6_7548288     AKia    A    G        0      0        2 
   6    chr6_7548288     AOna    A    G        0      0        2 
   6    chr6_7548288     ASom    A    G        0      0        2 
   6    chr6_7548288     HCab    A    G        0      0        2 
   6    chr6_7548288     HPrz    A    G      0.5      1        2 
   6    chr6_7548288     ZBoe    A    G        0      0        2 
   6    chr6_7548288     ZGre    A    G        0      0        2 
   6    chr6_7548288     ZHar    A    G        0      0        2 
   6    chr6_7548288   Sample    A    G        0      0        2 
   6    chr6_7550267     AAsi    A    G        0      0        2 
   6    chr6_7550267     AKia    A    G        0      0        2 
   6    chr6_7550267     AOna    A    G        0      0        2 
   6    chr6_7550267     ASom    A    G        0      0        2 
   6    chr6_7550267     HCab    A    G        0      0        2 
   6    chr6_7550267     HPrz    A    G      0.5      1        2 
   6    chr6_7550267     ZBoe    A    G        0      0        2 
   6    chr6_7550267     ZGre    A    G        0      0        2 
   6    chr6_7550267     ZHar    A    G        0      0        2 
   6    chr6_7550267   Sample    A    G        1      2        2 
   6    chr6_7553854     AAsi    A    G        0      0        2 
   6    chr6_7553854     AKia    A    G        0      0        2 
   6    chr6_7553854     AOna    A    G        0      0        2 
   6    chr6_7553854     ASom    A    G        0      0        2 
   6    chr6_7553854     HCab    A    G        0      0        2 
   6    chr6_7553854     HPrz    A    G        0      0        2 
   6    chr6_7553854     ZBoe    A    G        0      0        2 
   6    chr6_7553854     ZGre    A    G        0      0        2 
   6    chr6_7553854     ZHar    A    G      0.5      1        2 
   6    chr6_7553854   Sample    A    G        0      0        2 
   6    chr6_7554836     AAsi    C    A        0      0        2 
   6    chr6_7554836     AKia    C    A        0      0        2 
   6    chr6_7554836     AOna    C    A        0      0        2 
   6    chr6_7554836     ASom    C    A        0      0        2 
   6    chr6_7554836     HCab    C    A        1      2        2 
   6    chr6_7554836     HPrz    C    A        1      2        2 
   6    chr6_7554836     ZBoe    C    A        0      0        2 
   6    chr6_7554836     ZGre    C    A        0      0        2 
   6    chr6_7554836     ZHar    C    A        0      0        2 
   6    chr6_7554836   Sample    C    A        1      2        2 
   6    chr6_7556436     AAsi    C    G        0      0        2 
   6    chr6_7556436     AKia    C    G        0      0        2 
   6    chr6_7556436     AOna    C    G        0      0        2 
   6    chr6_7556436     ASom    C    G        0      0        2 
   6    chr6_7556436     HCab    C    G      0.5      1        2 
   6    chr6_7556436     HPrz    C    G        1      2        2 
   6    chr6_7556436     ZBoe    C    G        0      0        2 
   6    chr6_7556436     ZGre    C    G        0      0        2 
   6    chr6_7556436     ZHar    C    G        0      0        2 
   6    chr6_7556436   Sample    C    G        1      2        2 
   6    chr6_7558683     AAsi    T    G        0      0        2 
   6    chr6_7558683     AKia    T    G        0      0        2 
   6    chr6_7558683     AOna    T    G        0      0        2 
   6    chr6_7558683     ASom    T    G        0      0        2 
   6    chr6_7558683     HCab    T    G        0      0        2 
   6    chr6_7558683     HPrz    T    G      0.5      1        2 
   6    chr6_7558683     ZBoe    T    G        0      0        2 
   6    chr6_7558683     ZGre    T    G        0      0        2 
   6    chr6_7558683     ZHar    T    G        0      0        2 
   6    chr6_7558683   Sample    T    G        1      2        2 
   6    chr6_7562049     AAsi    A    G        0      0        2 
   6    chr6_7562049     AKia    A    G        0      0        2 
   6    chr6_7562049     AOna    A    G        0      0        2 
   6    chr6_7562049     ASom    A    G        0      0        2 
   6    chr6_7562049     HCab    A    G        0      0        2 
   6    chr6_7562049     HPrz    A    G        1      2        2 
   6    chr6_7562049     ZBoe    A    G        0      0        2 
   6    chr6_7562049     ZGre    A    G        0      0        2 
   6    chr6_7562049     ZHar    A    G        0      0        2 
   6    chr6_7562049   Sample    A    G        1      2        2 
   6    chr6_7562932     AAsi    C    T        0      0        2 
   6    chr6_7562932     AKia    C    T        0      0        2 
   6    chr6_7562932     AOna    C    T        0      0        2 
   6    chr6_7562932     ASom    C    T        0      0        2 
   6    chr6_7562932     HCab    C    T        1      2        2 
   6    chr6_7562932     HPrz    C    T        1      2        2 
   6    chr6_7562932     ZBoe    C    T        0      0        2 
   6    chr6_7562932     ZGre    C    T        0      0        2 
   6    chr6_7562932     ZHar    C    T        0      0        2 
   6    chr6_7562932   Sample    C    T        1      2        2 
   6    chr6_7565582     AAsi    A    C        0      0        2 
   6    chr6_7565582     AKia    A    C        0      0        2 
   6    chr6_7565582     AOna    A    C        0      0        2 
   6    chr6_7565582     ASom    A    C        0      0        2 
   6    chr6_7565582     HCab    A    C        0      0        2 
   6    chr6_7565582     HPrz    A    C        1      2        2 
   6    chr6_7565582     ZBoe    A    C        0      0        2 
   6    chr6_7565582     ZGre    A    C        0      0        2 
   6    chr6_7565582     ZHar    A    C        0      0        2 
   6    chr6_7565582   Sample    A    C        0      0        2 
   6    chr6_7567518     AAsi    T    C        0      0        2 
   6    chr6_7567518     AKia    T    C        0      0        2 
   6    chr6_7567518     AOna    T    C        0      0        2 
   6    chr6_7567518     ASom    T    C        0      0        2 
   6    chr6_7567518     HCab    T    C        0      0        2 
   6    chr6_7567518     HPrz    T    C        0      0        2 
   6    chr6_7567518     ZBoe    T    C      0.5      1        2 
   6    chr6_7567518     ZGre    T    C        0      0        2 
   6    chr6_7567518     ZHar    T    C        0      0        2 
   6    chr6_7567518   Sample    T    C        0      0        2 
   6    chr6_7567992     AAsi    G    A        0      0        2 
   6    chr6_7567992     AKia    G    A        0      0        2 
   6    chr6_7567992     AOna    G    A        0      0        2 
   6    chr6_7567992     ASom    G    A        0      0        2 
   6    chr6_7567992     HCab    G    A        1      2        2 
   6    chr6_7567992     HPrz    G    A        1      2        2 
   6    chr6_7567992     ZBoe    G    A        0      0        2 
   6    chr6_7567992     ZGre    G    A        0      0        2 
   6    chr6_7567992     ZHar    G    A        0      0        2 
   6    chr6_7567992   Sample    G    A        1      2        2 
   6    chr6_7568141     AAsi    T    C        0      0        2 
   6    chr6_7568141     AKia    T    C        0      0        2 
   6    chr6_7568141     AOna    T    C        0      0        2 
   6    chr6_7568141     ASom    T    C        1      2        2 
   6    chr6_7568141     HCab    T    C        0      0        2 
   6    chr6_7568141     HPrz    T    C        0      0        2 
   6    chr6_7568141     ZBoe    T    C        0      0        2 
   6    chr6_7568141     ZGre    T    C        1      2        2 
   6    chr6_7568141     ZHar    T    C        0      0        2 
   6    chr6_7568141   Sample    T    C        0      0        2 
   6    chr6_7569281     AAsi    A    G        0      0        2 
   6    chr6_7569281     AKia    A    G        0      0        2 
   6    chr6_7569281     AOna    A    G      0.5      1        2 
   6    chr6_7569281     ASom    A    G        0      0        2 
   6    chr6_7569281     HCab    A    G        0      0        2 
   6    chr6_7569281     HPrz    A    G        0      0        2 
   6    chr6_7569281     ZBoe    A    G        0      0        2 
   6    chr6_7569281     ZGre    A    G        0      0        2 
   6    chr6_7569281     ZHar    A    G        0      0        2 
   6    chr6_7569281   Sample    A    G        0      0        2 
   6    chr6_7570147     AAsi    T    C      0.5      1        2 
   6    chr6_7570147     AKia    T    C        0      0        2 
   6    chr6_7570147     AOna    T    C        0      0        2 
   6    chr6_7570147     ASom    T    C        0      0        2 
   6    chr6_7570147     HCab    T    C        0      0        2 
   6    chr6_7570147     HPrz    T    C        0      0        2 
   6    chr6_7570147     ZBoe    T    C        0      0        2 
   6    chr6_7570147     ZGre    T    C        0      0        2 
   6    chr6_7570147     ZHar    T    C        0      0        2 
   6    chr6_7570147   Sample    T    C        0      0        2 
   6    chr6_7571017     AAsi    A    G        0      0        2 
   6    chr6_7571017     AKia    A    G        1      2        2 
   6    chr6_7571017     AOna    A    G        0      0        2 
   6    chr6_7571017     ASom    A    G        0      0        2 
   6    chr6_7571017     HCab    A    G        0      0        2 
   6    chr6_7571017     HPrz    A    G        0      0        2 
   6    chr6_7571017     ZBoe    A    G        1      2        2 
   6    chr6_7571017     ZGre    A    G        0      0        2 
   6    chr6_7571017     ZHar    A    G        0      0        2 
   6    chr6_7571017   Sample    A    G        0      0        2 
   6    chr6_7571175     AAsi    A    G        1      2        2 
   6    chr6_7571175     AKia    A    G        0      0        2 
   6    chr6_7571175     AOna    A    G        0      0        2 
   6    chr6_7571175     ASom    A    G        1      2        2 
   6    chr6_7571175     HCab    A    G        0      0        2 
   6    chr6_7571175     HPrz    A    G        0      0        2 
   6    chr6_7571175     ZBoe    A    G        0      0        2 
   6    chr6_7571175     ZGre    A    G        0      0        2 
   6    chr6_7571175     ZHar    A    G        0      0        2 
   6    chr6_7571175   Sample    A    G        0      0        2 
   6    chr6_7572482     AAsi    A    G        0      0        2 
   6    chr6_7572482     AKia    A    G        0      0        2 
   6    chr6_7572482     AOna    A    G        0      0        2 
   6    chr6_7572482     ASom    A    G        0      0        2 
   6    chr6_7572482     HCab    A    G        0      0        2 
   6    chr6_7572482     HPrz    A    G        0      0        2 
   6    chr6_7572482     ZBoe    A    G        0      0        2 
   6    chr6_7572482     ZGre    A    G        0      0        2 
   6    chr6_7572482     ZHar    A    G        1      2        2 
   6    chr6_7572482   Sample    A    G        0      0        2 
   6    chr6_7574315     AAsi    G    A        0      0        2 
   6    chr6_7574315     AKia    G    A        0      0        2 
   6    chr6_7574315     AOna    G    A        0      0        2 
   6    chr6_7574315     ASom    G    A        0      0        2 
   6    chr6_7574315     HCab    G    A        1      2        2 
   6    chr6_7574315     HPrz    G    A        1      2        2 
   6    chr6_7574315     ZBoe    G    A        0      0        2 
   6    chr6_7574315     ZGre    G    A        0      0        2 
   6    chr6_7574315     ZHar    G    A        0      0        2 
   6    chr6_7574315   Sample    G    A        1      2        2 
   6    chr6_7574443     AAsi    A    G        0      0        2 
   6    chr6_7574443     AKia    A    G        0      0        2 
   6    chr6_7574443     AOna    A    G        0      0        2 
   6    chr6_7574443     ASom    A    G        0      0        2 
   6    chr6_7574443     HCab    A    G        0      0        2 
   6    chr6_7574443     HPrz    A    G        0      0        2 
   6    chr6_7574443     ZBoe    A    G      0.5      1        2 
   6    chr6_7574443     ZGre    A    G        0      0        2 
   6    chr6_7574443     ZHar    A    G        0      0        2 
   6    chr6_7574443   Sample    A    G        0      0        2 
   6    chr6_7574900     AAsi    A    G        1      2        2 
   6    chr6_7574900     AKia    A    G        0      0        2 
   6    chr6_7574900     AOna    A    G        1      2        2 
   6    chr6_7574900     ASom    A    G        1      2        2 
   6    chr6_7574900     HCab    A    G      0.5      1        2 
   6    chr6_7574900     HPrz    A    G        0      0        2 
   6    chr6_7574900     ZBoe    A    G        0      0        2 
   6    chr6_7574900     ZGre    A    G        1      2        2 
   6    chr6_7574900     ZHar    A    G        0      0        2 
   6    chr6_7574900   Sample    A    G        0      0        2 
   6    chr6_7576918     AAsi    A    C        0      0        2 
   6    chr6_7576918     AKia    A    C        0      0        2 
   6    chr6_7576918     AOna    A    C        0      0        2 
   6    chr6_7576918     ASom    A    C        0      0        2 
   6    chr6_7576918     HCab    A    C      0.5      1        2 
   6    chr6_7576918     HPrz    A    C        0      0        2 
   6    chr6_7576918     ZBoe    A    C        0      0        2 
   6    chr6_7576918     ZGre    A    C        0      0        2 
   6    chr6_7576918     ZHar    A    C        0      0        2 
   6    chr6_7576918   Sample    A    C        0      0        2 
   6    chr6_7576999     AAsi    G    A        0      0        2 
   6    chr6_7576999     AKia    G    A        0      0        2 
   6    chr6_7576999     AOna    G    A        0      0        2 
   6    chr6_7576999     ASom    G    A        0      0        2 
   6    chr6_7576999     HCab    G    A        1      2        2 
   6    chr6_7576999     HPrz    G    A        1      2        2 
   6    chr6_7576999     ZBoe    G    A        0      0        2 
   6    chr6_7576999     ZGre    G    A        0      0        2 
   6    chr6_7576999     ZHar    G    A        0      0        2 
   6    chr6_7576999   Sample    G    A        1      2        2 
   6    chr6_7588154     AAsi    T    C        0      0        2 
   6    chr6_7588154     AKia    T    C        0      0        2 
   6    chr6_7588154     AOna    T    C        0      0        2 
   6    chr6_7588154     ASom    T    C        0      0        2 
   6    chr6_7588154     HCab    T    C        1      2        2 
   6    chr6_7588154     HPrz    T    C      0.5      1        2 
   6    chr6_7588154     ZBoe    T    C        0      0        2 
   6    chr6_7588154     ZGre    T    C        0      0        2 
   6    chr6_7588154     ZHar    T    C        0      0        2 
   6    chr6_7588154   Sample    T    C        1      2        2 
   6    chr6_7592422     AAsi    T    C        0      0        2 
   6    chr6_7592422     AKia    T    C      0.5      1        2 
   6    chr6_7592422     AOna    T    C        0      0        2 
   6    chr6_7592422     ASom    T    C        0      0        2 
   6    chr6_7592422     HCab    T    C        0      0        2 
   6    chr6_7592422     HPrz    T    C        0      0        2 
   6    chr6_7592422     ZBoe    T    C        0      0        2 
   6    chr6_7592422     ZGre    T    C        0      0        2 
   6    chr6_7592422     ZHar    T    C        0      0        2 
   6    chr6_7592422   Sample    T    C        0      0        2 
   6    chr6_7596486     AAsi    G    T        0      0        2 
   6    chr6_7596486     AKia    G    T        0      0        2 
   6    chr6_7596486     AOna    G    T        0      0        2 
   6    chr6_7596486     ASom    G    T        0      0        2 
   6    chr6_7596486     HCab    G    T        0      0        2 
   6    chr6_7596486     HPrz    G    T      0.5      1        2 
   6    chr6_7596486     ZBoe    G    T        0      0        2 
   6    chr6_7596486     ZGre    G    T        0      0        2 
   6    chr6_7596486     ZHar    G    T        0      0        2 
   6    chr6_7596486   Sample    G    T        0      0        2 
   6    chr6_7596516     AAsi    T    C        0      0        2 
   6    chr6_7596516     AKia    T    C        0      0        2 
   6    chr6_7596516     AOna    T    C        0      0        2 
   6    chr6_7596516     ASom    T    C        0      0        2 
   6    chr6_7596516     HCab    T    C        0      0        2 
   6    chr6_7596516     HPrz    T    C        0      0        2 
   6    chr6_7596516     ZBoe    T    C      0.5      1        2 
   6    chr6_7596516     ZGre    T    C        0      0        2 
   6    chr6_7596516     ZHar    T    C        0      0        2 
   6    chr6_7596516   Sample    T    C        0      0        2 
   6    chr6_7596936     AAsi    A    G        0      0        2 
   6    chr6_7596936     AKia    A    G        0      0        2 
   6    chr6_7596936     AOna    A    G        0      0        2 
   6    chr6_7596936     ASom    A    G        0      0        2 
   6    chr6_7596936     HCab    A    G        1      2        2 
   6    chr6_7596936     HPrz    A    G        1      2        2 
   6    chr6_7596936     ZBoe    A    G        0      0        2 
   6    chr6_7596936     ZGre    A    G        0      0        2 
   6    chr6_7596936     ZHar    A    G        0      0        2 
   6    chr6_7596936   Sample    A    G        1      2        2 
   6    chr6_7597776     AAsi    A    G        0      0        2 
   6    chr6_7597776     AKia    A    G        0      0        2 
   6    chr6_7597776     AOna    A    G        0      0        2 
   6    chr6_7597776     ASom    A    G        0      0        2 
   6    chr6_7597776     HCab    A    G      0.5      1        2 
   6    chr6_7597776     HPrz    A    G        0      0        2 
   6    chr6_7597776     ZBoe    A    G        0      0        2 
   6    chr6_7597776     ZGre    A    G        0      0        2 
   6    chr6_7597776     ZHar    A    G        0      0        2 
   6    chr6_7597776   Sample    A    G        0      0        2 
   6    chr6_7600078     AAsi    G    A        0      0        2 
   6    chr6_7600078     AKia    G    A        0      0        2 
   6    chr6_7600078     AOna    G    A        0      0        2 
   6    chr6_7600078     ASom    G    A        0      0        2 
   6    chr6_7600078     HCab    G    A        1      2        2 
   6    chr6_7600078     HPrz    G    A        1      2        2 
   6    chr6_7600078     ZBoe    G    A        0      0        2 
   6    chr6_7600078     ZGre    G    A        0      0        2 
   6    chr6_7600078     ZHar    G    A        0      0        2 
   6    chr6_7600078   Sample    G    A        1      2        2 
   6    chr6_7603994     AAsi    C    G        0      0        2 
   6    chr6_7603994     AKia    C    G        0      0        2 
   6    chr6_7603994     AOna    C    G        0      0        2 
   6    chr6_7603994     ASom    C    G        0      0        2 
   6    chr6_7603994     HCab    C    G        0      0        2 
   6    chr6_7603994     HPrz    C    G        0      0        2 
   6    chr6_7603994     ZBoe    C    G      0.5      1        2 
   6    chr6_7603994     ZGre    C    G        0      0        2 
   6    chr6_7603994     ZHar    C    G        0      0        2 
   6    chr6_7603994   Sample    C    G        0      0        2 
   6    chr6_7605972     AAsi    C    T        0      0        2 
   6    chr6_7605972     AKia    C    T        0      0        2 
   6    chr6_7605972     AOna    C    T        0      0        2 
   6    chr6_7605972     ASom    C    T        1      2        2 
   6    chr6_7605972     HCab    C    T        0      0        2 
   6    chr6_7605972     HPrz    C    T        0      0        2 
   6    chr6_7605972     ZBoe    C    T        0      0        2 
   6    chr6_7605972     ZGre    C    T        0      0        2 
   6    chr6_7605972     ZHar    C    T        0      0        2 
   6    chr6_7605972   Sample    C    T        0      0        2 
   6    chr6_7606982     AAsi    C    T        0      0        2 
   6    chr6_7606982     AKia    C    T        0      0        2 
   6    chr6_7606982     AOna    C    T        0      0        2 
   6    chr6_7606982     ASom    C    T        0      0        2 
   6    chr6_7606982     HCab    C    T        1      2        2 
   6    chr6_7606982     HPrz    C    T        1      2        2 
   6    chr6_7606982     ZBoe    C    T        0      0        2 
   6    chr6_7606982     ZGre    C    T        0      0        2 
   6    chr6_7606982     ZHar    C    T        0      0        2 
   6    chr6_7606982   Sample    C    T        1      2        2 
   6    chr6_7623751     AAsi    G    C        0      0        2 
   6    chr6_7623751     AKia    G    C        0      0        2 
   6    chr6_7623751     AOna    G    C        1      2        2 
   6    chr6_7623751     ASom    G    C        0      0        2 
   6    chr6_7623751     HCab    G    C        0      0        2 
   6    chr6_7623751     HPrz    G    C        0      0        2 
   6    chr6_7623751     ZBoe    G    C        0      0        2 
   6    chr6_7623751     ZGre    G    C        0      0        2 
   6    chr6_7623751     ZHar    G    C        0      0        2 
   6    chr6_7623751   Sample    G    C        0      0        2 
   6    chr6_7626307     AAsi    A    G        0      0        2 
   6    chr6_7626307     AKia    A    G        0      0        2 
   6    chr6_7626307     AOna    A    G        0      0        2 
   6    chr6_7626307     ASom    A    G        0      0        2 
   6    chr6_7626307     HCab    A    G        1      2        2 
   6    chr6_7626307     HPrz    A    G        1      2        2 
   6    chr6_7626307     ZBoe    A    G        0      0        2 
   6    chr6_7626307     ZGre    A    G        0      0        2 
   6    chr6_7626307     ZHar    A    G        0      0        2 
   6    chr6_7626307   Sample    A    G        1      2        2 
   6    chr6_7627619     AAsi    T    C        0      0        2 
   6    chr6_7627619     AKia    T    C      0.5      1        2 
   6    chr6_7627619     AOna    T    C        0      0        2 
   6    chr6_7627619     ASom    T    C        0      0        2 
   6    chr6_7627619     HCab    T    C        0      0        2 
   6    chr6_7627619     HPrz    T    C        0      0        2 
   6    chr6_7627619     ZBoe    T    C        0      0        2 
   6    chr6_7627619     ZGre    T    C        0      0        2 
   6    chr6_7627619     ZHar    T    C        0      0        2 
   6    chr6_7627619   Sample    T    C        0      0        2 
   6    chr6_7629096     AAsi    T    C      0.5      1        2 
   6    chr6_7629096     AKia    T    C        0      0        2 
   6    chr6_7629096     AOna    T    C        0      0        2 
   6    chr6_7629096     ASom    T    C        0      0        2 
   6    chr6_7629096     HCab    T    C        0      0        2 
   6    chr6_7629096     HPrz    T    C        0      0        2 
   6    chr6_7629096     ZBoe    T    C        0      0        2 
   6    chr6_7629096     ZGre    T    C        0      0        2 
   6    chr6_7629096     ZHar    T    C        0      0        2 
   6    chr6_7629096   Sample    T    C        0      0        2 
   6    chr6_7630867     AAsi    T    C      0.5      1        2 
   6    chr6_7630867     AKia    T    C      0.5      1        2 
   6    chr6_7630867     AOna    T    C        0      0        2 
   6    chr6_7630867     ASom    T    C        0      0        2 
   6    chr6_7630867     HCab    T    C        0      0        2 
   6    chr6_7630867     HPrz    T    C        0      0        2 
   6    chr6_7630867     ZBoe    T    C        0      0        2 
   6    chr6_7630867     ZGre    T    C        0      0        2 
   6    chr6_7630867     ZHar    T    C        0      0        2 
   6    chr6_7630867   Sample    T    C        0      0        2 
   6    chr6_7640208     AAsi    T    G        0      0        2 
   6    chr6_7640208     AKia    T    G        0      0        2 
   6    chr6_7640208     AOna    T    G        0      0        2 
   6    chr6_7640208     ASom    T    G        0      0        2 
   6    chr6_7640208     HCab    T    G        1      2        2 
   6    chr6_7640208     HPrz    T    G        1      2        2 
   6    chr6_7640208     ZBoe    T    G        0      0        2 
   6    chr6_7640208     ZGre    T    G        0      0        2 
   6    chr6_7640208     ZHar    T    G        0      0        2 
   6    chr6_7640208   Sample    T    G        1      2        2 
   6    chr6_7644834     AAsi    A    G        0      0        2 
   6    chr6_7644834     AKia    A    G        0      0        2 
   6    chr6_7644834     AOna    A    G        0      0        2 
   6    chr6_7644834     ASom    A    G        0      0        2 
   6    chr6_7644834     HCab    A    G        0      0        2 
   6    chr6_7644834     HPrz    A    G        0      0        2 
   6    chr6_7644834     ZBoe    A    G      0.5      1        2 
   6    chr6_7644834     ZGre    A    G        0      0        2 
   6    chr6_7644834     ZHar    A    G        0      0        2 
   6    chr6_7644834   Sample    A    G        0      0        2 
   6    chr6_7645275     AAsi    C    T        0      0        2 
   6    chr6_7645275     AKia    C    T        0      0        2 
   6    chr6_7645275     AOna    C    T        0      0        2 
   6    chr6_7645275     ASom    C    T        0      0        2 
   6    chr6_7645275     HCab    C    T        0      0        2 
   6    chr6_7645275     HPrz    C    T        0      0        2 
   6    chr6_7645275     ZBoe    C    T        1      2        2 
   6    chr6_7645275     ZGre    C    T        1      2        2 
   6    chr6_7645275     ZHar    C    T        1      2        2 
   6    chr6_7645275   Sample    C    T        0      0        2 
   6    chr6_7646914     AAsi    C    T        0      0        2 
   6    chr6_7646914     AKia    C    T        0      0        2 
   6    chr6_7646914     AOna    C    T        0      0        2 
   6    chr6_7646914     ASom    C    T        0      0        2 
   6    chr6_7646914     HCab    C    T        1      2        2 
   6    chr6_7646914     HPrz    C    T        1      2        2 
   6    chr6_7646914     ZBoe    C    T        0      0        2 
   6    chr6_7646914     ZGre    C    T        0      0        2 
   6    chr6_7646914     ZHar    C    T        0      0        2 
   6    chr6_7646914   Sample    C    T        1      2        2 
   6    chr6_7648621     AAsi    C    T        0      0        2 
   6    chr6_7648621     AKia    C    T        0      0        2 
   6    chr6_7648621     AOna    C    T        0      0        2 
   6    chr6_7648621     ASom    C    T        0      0        2 
   6    chr6_7648621     HCab    C    T        1      2        2 
   6    chr6_7648621     HPrz    C    T        1      2        2 
   6    chr6_7648621     ZBoe    C    T        0      0        2 
   6    chr6_7648621     ZGre    C    T        0      0        2 
   6    chr6_7648621     ZHar    C    T        0      0        2 
   6    chr6_7648621   Sample    C    T        1      2        2 
   6    chr6_7653848     AAsi    C    T        0      0        2 
   6    chr6_7653848     AKia    C    T        0      0        2 
   6    chr6_7653848     AOna    C    T        0      0        2 
   6    chr6_7653848     ASom    C    T        0      0        2 
   6    chr6_7653848     HCab    C    T      0.5      1        2 
   6    chr6_7653848     HPrz    C    T        0      0        2 
   6    chr6_7653848     ZBoe    C    T        0      0        2 
   6    chr6_7653848     ZGre    C    T        0      0        2 
   6    chr6_7653848     ZHar    C    T        0      0        2 
   6    chr6_7653848   Sample    C    T        0      0        2 
   6    chr6_7656499     AAsi    A    G        0      0        2 
   6    chr6_7656499     AKia    A    G        0      0        2 
   6    chr6_7656499     AOna    A    G        0      0        2 
   6    chr6_7656499     ASom    A    G        0      0        2 
   6    chr6_7656499     HCab    A    G        0      0        2 
   6    chr6_7656499     HPrz    A    G        0      0        2 
   6    chr6_7656499     ZBoe    A    G        0      0        2 
   6    chr6_7656499     ZGre    A    G        0      0        2 
   6    chr6_7656499     ZHar    A    G        1      2        2 
   6    chr6_7656499   Sample    A    G        1      2        2 
   6    chr6_7657319     AAsi    A    G        0      0        2 
   6    chr6_7657319     AKia    A    G        0      0        2 
   6    chr6_7657319     AOna    A    G        0      0        2 
   6    chr6_7657319     ASom    A    G        0      0        2 
   6    chr6_7657319     HCab    A    G        0      0        2 
   6    chr6_7657319     HPrz    A    G        0      0        2 
   6    chr6_7657319     ZBoe    A    G        0      0        2 
   6    chr6_7657319     ZGre    A    G        1      2        2 
   6    chr6_7657319     ZHar    A    G        0      0        2 
   6    chr6_7657319   Sample    A    G        0      0        2 
   6    chr6_7660420     AAsi    A    C        0      0        2 
   6    chr6_7660420     AKia    A    C        0      0        2 
   6    chr6_7660420     AOna    A    C        0      0        2 
   6    chr6_7660420     ASom    A    C      0.5      1        2 
   6    chr6_7660420     HCab    A    C        0      0        2 
   6    chr6_7660420     HPrz    A    C        0      0        2 
   6    chr6_7660420     ZBoe    A    C        0      0        2 
   6    chr6_7660420     ZGre    A    C        0      0        2 
   6    chr6_7660420     ZHar    A    C        0      0        2 
   6    chr6_7660420   Sample    A    C        0      0        2 
   6    chr6_7661981     AAsi    A    G        0      0        2 
   6    chr6_7661981     AKia    A    G        0      0        2 
   6    chr6_7661981     AOna    A    G        0      0        2 
   6    chr6_7661981     ASom    A    G        0      0        2 
   6    chr6_7661981     HCab    A    G        0      0        2 
   6    chr6_7661981     HPrz    A    G        0      0        2 
   6    chr6_7661981     ZBoe    A    G        0      0        2 
   6    chr6_7661981     ZGre    A    G        0      0        2 
   6    chr6_7661981     ZHar    A    G        1      2        2 
   6    chr6_7661981   Sample    A    G        0      0        2 
   6    chr6_7663273     AAsi    C    T      0.5      1        2 
   6    chr6_7663273     AKia    C    T        0      0        2 
   6    chr6_7663273     AOna    C    T        0      0        2 
   6    chr6_7663273     ASom    C    T        0      0        2 
   6    chr6_7663273     HCab    C    T        0      0        2 
   6    chr6_7663273     HPrz    C    T        0      0        2 
   6    chr6_7663273     ZBoe    C    T        0      0        2 
   6    chr6_7663273     ZGre    C    T        0      0        2 
   6    chr6_7663273     ZHar    C    T        0      0        2 
   6    chr6_7663273   Sample    C    T        0      0        2 
   6    chr6_7663637     AAsi    T    C        0      0        2 
   6    chr6_7663637     AKia    T    C        0      0        2 
   6    chr6_7663637     AOna    T    C        0      0        2 
   6    chr6_7663637     ASom    T    C        0      0        2 
   6    chr6_7663637     HCab    T    C        0      0        2 
   6    chr6_7663637     HPrz    T    C        0      0        2 
   6    chr6_7663637     ZBoe    T    C      0.5      1        2 
   6    chr6_7663637     ZGre    T    C        0      0        2 
   6    chr6_7663637     ZHar    T    C        0      0        2 
   6    chr6_7663637   Sample    T    C        0      0        2 
   6    chr6_7664767     AAsi    G    C        0      0        2 
   6    chr6_7664767     AKia    G    C        0      0        2 
   6    chr6_7664767     AOna    G    C        0      0        2 
   6    chr6_7664767     ASom    G    C        0      0        2 
   6    chr6_7664767     HCab    G    C        0      0        2 
   6    chr6_7664767     HPrz    G    C        0      0        2 
   6    chr6_7664767     ZBoe    G    C        0      0        2 
   6    chr6_7664767     ZGre    G    C        1      2        2 
   6    chr6_7664767     ZHar    G    C        0      0        2 
   6    chr6_7664767   Sample    G    C        0      0        2 
   6    chr6_7665021     AAsi    C    A        0      0        2 
   6    chr6_7665021     AKia    C    A        0      0        2 
   6    chr6_7665021     AOna    C    A        1      2        2 
   6    chr6_7665021     ASom    C    A        0      0        2 
   6    chr6_7665021     HCab    C    A        0      0        2 
   6    chr6_7665021     HPrz    C    A        0      0        2 
   6    chr6_7665021     ZBoe    C    A        0      0        2 
   6    chr6_7665021     ZGre    C    A        0      0        2 
   6    chr6_7665021     ZHar    C    A        0      0        2 
   6    chr6_7665021   Sample    C    A        0      0        2 
   6    chr6_7667110     AAsi    C    T        0      0        2 
   6    chr6_7667110     AKia    C    T        0      0        2 
   6    chr6_7667110     AOna    C    T        0      0        2 
   6    chr6_7667110     ASom    C    T        0      0        2 
   6    chr6_7667110     HCab    C    T        1      2        2 
   6    chr6_7667110     HPrz    C    T        1      2        2 
   6    chr6_7667110     ZBoe    C    T        0      0        2 
   6    chr6_7667110     ZGre    C    T        0      0        2 
   6    chr6_7667110     ZHar    C    T        0      0        2 
   6    chr6_7667110   Sample    C    T        1      2        2 
   6    chr6_7668168     AAsi    A    G        0      0        2 
   6    chr6_7668168     AKia    A    G        0      0        2 
   6    chr6_7668168     AOna    A    G        0      0        2 
   6    chr6_7668168     ASom    A    G        0      0        2 
   6    chr6_7668168     HCab    A    G        0      0        2 
   6    chr6_7668168     HPrz    A    G        0      0        2 
   6    chr6_7668168     ZBoe    A    G        0      0        2 
   6    chr6_7668168     ZGre    A    G        0      0        2 
   6    chr6_7668168     ZHar    A    G        1      2        2 
   6    chr6_7668168   Sample    A    G        0      0        2 
   6    chr6_7673345     AAsi    T    C        0      0        2 
   6    chr6_7673345     AKia    T    C        0      0        2 
   6    chr6_7673345     AOna    T    C        0      0        2 
   6    chr6_7673345     ASom    T    C        0      0        2 
   6    chr6_7673345     HCab    T    C        1      2        2 
   6    chr6_7673345     HPrz    T    C        1      2        2 
   6    chr6_7673345     ZBoe    T    C        0      0        2 
   6    chr6_7673345     ZGre    T    C        0      0        2 
   6    chr6_7673345     ZHar    T    C        0      0        2 
   6    chr6_7673345   Sample    T    C        1      2        2 
   6    chr6_7675785     AAsi    G    A        0      0        2 
   6    chr6_7675785     AKia    G    A        0      0        2 
   6    chr6_7675785     AOna    G    A        0      0        2 
   6    chr6_7675785     ASom    G    A        0      0        2 
   6    chr6_7675785     HCab    G    A      0.5      1        2 
   6    chr6_7675785     HPrz    G    A        0      0        2 
   6    chr6_7675785     ZBoe    G    A        0      0        2 
   6    chr6_7675785     ZGre    G    A        0      0        2 
   6    chr6_7675785     ZHar    G    A        0      0        2 
   6    chr6_7675785   Sample    G    A        0      0        2 
   6    chr6_7676900     AAsi    C    T        0      0        2 
   6    chr6_7676900     AKia    C    T        0      0        2 
   6    chr6_7676900     AOna    C    T        0      0        2 
   6    chr6_7676900     ASom    C    T        0      0        2 
   6    chr6_7676900     HCab    C    T        1      2        2 
   6    chr6_7676900     HPrz    C    T        1      2        2 
   6    chr6_7676900     ZBoe    C    T        0      0        2 
   6    chr6_7676900     ZGre    C    T        0      0        2 
   6    chr6_7676900     ZHar    C    T        0      0        2 
   6    chr6_7676900   Sample    C    T        0      0        2 
   6    chr6_7677636     AAsi    A    G        0      0        2 
   6    chr6_7677636     AKia    A    G        0      0        2 
   6    chr6_7677636     AOna    A    G      0.5      1        2 
   6    chr6_7677636     ASom    A    G      0.5      1        2 
   6    chr6_7677636     HCab    A    G        0      0        2 
   6    chr6_7677636     HPrz    A    G        0      0        2 
   6    chr6_7677636     ZBoe    A    G        0      0        2 
   6    chr6_7677636     ZGre    A    G        0      0        2 
   6    chr6_7677636     ZHar    A    G        0      0        2 
   6    chr6_7677636   Sample    A    G        0      0        2 
   6    chr6_7678905     AAsi    C    G        0      0        2 
   6    chr6_7678905     AKia    C    G        0      0        2 
   6    chr6_7678905     AOna    C    G        0      0        2 
   6    chr6_7678905     ASom    C    G        0      0        2 
   6    chr6_7678905     HCab    C    G        1      2        2 
   6    chr6_7678905     HPrz    C    G        1      2        2 
   6    chr6_7678905     ZBoe    C    G        0      0        2 
   6    chr6_7678905     ZGre    C    G        0      0        2 
   6    chr6_7678905     ZHar    C    G        0      0        2 
   6    chr6_7678905   Sample    C    G        1      2        2 
   6    chr6_7680308     AAsi    C    T        0      0        2 
   6    chr6_7680308     AKia    C    T        0      0        2 
   6    chr6_7680308     AOna    C    T        0      0        2 
   6    chr6_7680308     ASom    C    T        0      0        2 
   6    chr6_7680308     HCab    C    T        0      0        2 
   6    chr6_7680308     HPrz    C    T      0.5      1        2 
   6    chr6_7680308     ZBoe    C    T        0      0        2 
   6    chr6_7680308     ZGre    C    T        0      0        2 
   6    chr6_7680308     ZHar    C    T        0      0        2 
   6    chr6_7680308   Sample    C    T        1      2        2 
   6    chr6_7681978     AAsi    T    C        0      0        2 
   6    chr6_7681978     AKia    T    C        0      0        2 
   6    chr6_7681978     AOna    T    C        0      0        2 
   6    chr6_7681978     ASom    T    C        0      0        2 
   6    chr6_7681978     HCab    T    C        0      0        2 
   6    chr6_7681978     HPrz    T    C        0      0        2 
   6    chr6_7681978     ZBoe    T    C        1      2        2 
   6    chr6_7681978     ZGre    T    C        0      0        2 
   6    chr6_7681978     ZHar    T    C        0      0        2 
   6    chr6_7681978   Sample    T    C        0      0        2 
   6    chr6_7682021     AAsi    C    T        0      0        2 
   6    chr6_7682021     AKia    C    T        0      0        2 
   6    chr6_7682021     AOna    C    T        0      0        2 
   6    chr6_7682021     ASom    C    T        0      0        2 
   6    chr6_7682021     HCab    C    T      0.5      1        2 
   6    chr6_7682021     HPrz    C    T        0      0        2 
   6    chr6_7682021     ZBoe    C    T        0      0        2 
   6    chr6_7682021     ZGre    C    T        0      0        2 
   6    chr6_7682021     ZHar    C    T        0      0        2 
   6    chr6_7682021   Sample    C    T        0      0        2 
   6    chr6_7683910     AAsi    C    G        0      0        2 
   6    chr6_7683910     AKia    C    G        0      0        2 
   6    chr6_7683910     AOna    C    G        0      0        2 
   6    chr6_7683910     ASom    C    G        0      0        2 
   6    chr6_7683910     HCab    C    G        1      2        2 
   6    chr6_7683910     HPrz    C    G        1      2        2 
   6    chr6_7683910     ZBoe    C    G        0      0        2 
   6    chr6_7683910     ZGre    C    G        0      0        2 
   6    chr6_7683910     ZHar    C    G        0      0        2 
   6    chr6_7683910   Sample    C    G        1      2        2 
   6    chr6_7684167     AAsi    C    A        0      0        2 
   6    chr6_7684167     AKia    C    A        0      0        2 
   6    chr6_7684167     AOna    C    A      0.5      1        2 
   6    chr6_7684167     ASom    C    A        0      0        2 
   6    chr6_7684167     HCab    C    A        0      0        2 
   6    chr6_7684167     HPrz    C    A        0      0        2 
   6    chr6_7684167     ZBoe    C    A        0      0        2 
   6    chr6_7684167     ZGre    C    A        0      0        2 
   6    chr6_7684167     ZHar    C    A        0      0        2 
   6    chr6_7684167   Sample    C    A        0      0        2 
   6    chr6_7686969     AAsi    A    G        0      0        2 
   6    chr6_7686969     AKia    A    G        0      0        2 
   6    chr6_7686969     AOna    A    G      0.5      1        2 
   6    chr6_7686969     ASom    A    G        0      0        2 
   6    chr6_7686969     HCab    A    G        0      0        2 
   6    chr6_7686969     HPrz    A    G        0      0        2 
   6    chr6_7686969     ZBoe    A    G        0      0        2 
   6    chr6_7686969     ZGre    A    G        0      0        2 
   6    chr6_7686969     ZHar    A    G        0      0        2 
   6    chr6_7686969   Sample    A    G        0      0        2 
   6    chr6_7687829     AAsi    A    G        0      0        2 
   6    chr6_7687829     AKia    A    G        0      0        2 
   6    chr6_7687829     AOna    A    G        0      0        2 
   6    chr6_7687829     ASom    A    G        0      0        2 
   6    chr6_7687829     HCab    A    G        0      0        2 
   6    chr6_7687829     HPrz    A    G        0      0        2 
   6    chr6_7687829     ZBoe    A    G        0      0        2 
   6    chr6_7687829     ZGre    A    G        1      2        2 
   6    chr6_7687829     ZHar    A    G        0      0        2 
   6    chr6_7687829   Sample    A    G        0      0        2 
   6    chr6_7690383     AAsi    A    G        0      0        2 
   6    chr6_7690383     AKia    A    G        0      0        2 
   6    chr6_7690383     AOna    A    G        0      0        2 
   6    chr6_7690383     ASom    A    G        0      0        2 
   6    chr6_7690383     HCab    A    G        1      2        2 
   6    chr6_7690383     HPrz    A    G        1      2        2 
   6    chr6_7690383     ZBoe    A    G        0      0        2 
   6    chr6_7690383     ZGre    A    G        0      0        2 
   6    chr6_7690383     ZHar    A    G        0      0        2 
   6    chr6_7690383   Sample    A    G        1      2        2 
   6    chr6_7691798     AAsi    G    C        0      0        2 
   6    chr6_7691798     AKia    G    C        0      0        2 
   6    chr6_7691798     AOna    G    C        0      0        2 
   6    chr6_7691798     ASom    G    C        0      0        2 
   6    chr6_7691798     HCab    G    C        1      2        2 
   6    chr6_7691798     HPrz    G    C      0.5      1        2 
   6    chr6_7691798     ZBoe    G    C        0      0        2 
   6    chr6_7691798     ZGre    G    C        0      0        2 
   6    chr6_7691798     ZHar    G    C        0      0        2 
   6    chr6_7691798   Sample    G    C        1      2        2 
   6    chr6_7694058     AAsi    C    G        0      0        2 
   6    chr6_7694058     AKia    C    G        0      0        2 
   6    chr6_7694058     AOna    C    G        0      0        2 
   6    chr6_7694058     ASom    C    G        0      0        2 
   6    chr6_7694058     HCab    C    G        1      2        2 
   6    chr6_7694058     HPrz    C    G        1      2        2 
   6    chr6_7694058     ZBoe    C    G        0      0        2 
   6    chr6_7694058     ZGre    C    G        0      0        2 
   6    chr6_7694058     ZHar    C    G        0      0        2 
   6    chr6_7694058   Sample    C    G        1      2        2 
   6    chr6_7697274     AAsi    A    G        0      0        2 
   6    chr6_7697274     AKia    A    G        0      0        2 
   6    chr6_7697274     AOna    A    G        0      0        2 
   6    chr6_7697274     ASom    A    G        0      0        2 
   6    chr6_7697274     HCab    A    G      0.5      1        2 
   6    chr6_7697274     HPrz    A    G        1      2        2 
   6    chr6_7697274     ZBoe    A    G        0      0        2 
   6    chr6_7697274     ZGre    A    G        0      0        2 
   6    chr6_7697274     ZHar    A    G        0      0        2 
   6    chr6_7697274   Sample    A    G        1      2        2 
   6    chr6_7709278     AAsi    A    G        0      0        2 
   6    chr6_7709278     AKia    A    G        0      0        2 
   6    chr6_7709278     AOna    A    G        0      0        2 
   6    chr6_7709278     ASom    A    G      0.5      1        2 
   6    chr6_7709278     HCab    A    G        0      0        2 
   6    chr6_7709278     HPrz    A    G        0      0        2 
   6    chr6_7709278     ZBoe    A    G        0      0        2 
   6    chr6_7709278     ZGre    A    G        0      0        2 
   6    chr6_7709278     ZHar    A    G        0      0        2 
   6    chr6_7709278   Sample    A    G        0      0        2 
   6    chr6_7713713     AAsi    G    A        0      0        2 
   6    chr6_7713713     AKia    G    A        0      0        2 
   6    chr6_7713713     AOna    G    A        0      0        2 
   6    chr6_7713713     ASom    G    A        0      0        2 
   6    chr6_7713713     HCab    G    A        1      2        2 
   6    chr6_7713713     HPrz    G    A        1      2        2 
   6    chr6_7713713     ZBoe    G    A        0      0        2 
   6    chr6_7713713     ZGre    G    A        0      0        2 
   6    chr6_7713713     ZHar    G    A        0      0        2 
   6    chr6_7713713   Sample    G    A        1      2        2 
   6    chr6_7714685     AAsi    A    G        0      0        2 
   6    chr6_7714685     AKia    A    G        0      0        2 
   6    chr6_7714685     AOna    A    G        0      0        2 
   6    chr6_7714685     ASom    A    G        0      0        2 
   6    chr6_7714685     HCab    A    G        0      0        2 
   6    chr6_7714685     HPrz    A    G        0      0        2 
   6    chr6_7714685     ZBoe    A    G      0.5      1        2 
   6    chr6_7714685     ZGre    A    G        0      0        2 
   6    chr6_7714685     ZHar    A    G        0      0        2 
   6    chr6_7714685   Sample    A    G        0      0        2 
   6    chr6_7716312     AAsi    A    G        0      0        2 
   6    chr6_7716312     AKia    A    G      0.5      1        2 
   6    chr6_7716312     AOna    A    G        0      0        2 
   6    chr6_7716312     ASom    A    G        0      0        2 
   6    chr6_7716312     HCab    A    G        0      0        2 
   6    chr6_7716312     HPrz    A    G        0      0        2 
   6    chr6_7716312     ZBoe    A    G        0      0        2 
   6    chr6_7716312     ZGre    A    G        0      0        2 
   6    chr6_7716312     ZHar    A    G        0      0        2 
   6    chr6_7716312   Sample    A    G        0      0        2 
   6    chr6_7723771     AAsi    G    C        0      0        2 
   6    chr6_7723771     AKia    G    C        0      0        2 
   6    chr6_7723771     AOna    G    C        0      0        2 
   6    chr6_7723771     ASom    G    C        0      0        2 
   6    chr6_7723771     HCab    G    C        1      2        2 
   6    chr6_7723771     HPrz    G    C      0.5      1        2 
   6    chr6_7723771     ZBoe    G    C        0      0        2 
   6    chr6_7723771     ZGre    G    C        0      0        2 
   6    chr6_7723771     ZHar    G    C        0      0        2 
   6    chr6_7723771   Sample    G    C        1      2        2 
   6    chr6_7725080     AAsi    T    C        0      0        2 
   6    chr6_7725080     AKia    T    C        0      0        2 
   6    chr6_7725080     AOna    T    C        0      0        2 
   6    chr6_7725080     ASom    T    C        0      0        2 
   6    chr6_7725080     HCab    T    C        0      0        2 
   6    chr6_7725080     HPrz    T    C        0      0        2 
   6    chr6_7725080     ZBoe    T    C        0      0        2 
   6    chr6_7725080     ZGre    T    C        0      0        2 
   6    chr6_7725080     ZHar    T    C        1      2        2 
   6    chr6_7725080   Sample    T    C        0      0        2 
   6    chr6_7727001     AAsi    T    C        0      0        2 
   6    chr6_7727001     AKia    T    C        0      0        2 
   6    chr6_7727001     AOna    T    C        0      0        2 
   6    chr6_7727001     ASom    T    C        0      0        2 
   6    chr6_7727001     HCab    T    C        1      2        2 
   6    chr6_7727001     HPrz    T    C        1      2        2 
   6    chr6_7727001     ZBoe    T    C        0      0        2 
   6    chr6_7727001     ZGre    T    C        0      0        2 
   6    chr6_7727001     ZHar    T    C        0      0        2 
   6    chr6_7727001   Sample    T    C        1      2        2 
   6    chr6_7727028     AAsi    T    C        0      0        2 
   6    chr6_7727028     AKia    T    C        0      0        2 
   6    chr6_7727028     AOna    T    C        0      0        2 
   6    chr6_7727028     ASom    T    C        0      0        2 
   6    chr6_7727028     HCab    T    C        1      2        2 
   6    chr6_7727028     HPrz    T    C        1      2        2 
   6    chr6_7727028     ZBoe    T    C        0      0        2 
   6    chr6_7727028     ZGre    T    C        0      0        2 
   6    chr6_7727028     ZHar    T    C        0      0        2 
   6    chr6_7727028   Sample    T    C        1      2        2 
   6    chr6_7728722     AAsi    A    G        0      0        2 
   6    chr6_7728722     AKia    A    G        1      2        2 
   6    chr6_7728722     AOna    A    G        0      0        2 
   6    chr6_7728722     ASom    A    G        0      0        2 
   6    chr6_7728722     HCab    A    G        0      0        2 
   6    chr6_7728722     HPrz    A    G        0      0        2 
   6    chr6_7728722     ZBoe    A    G        0      0        2 
   6    chr6_7728722     ZGre    A    G        0      0        2 
   6    chr6_7728722     ZHar    A    G        0      0        2 
   6    chr6_7728722   Sample    A    G        0      0        2 
   6    chr6_7730266     AAsi    T    G      0.5      1        2 
   6    chr6_7730266     AKia    T    G        0      0        2 
   6    chr6_7730266     AOna    T    G        0      0        2 
   6    chr6_7730266     ASom    T    G        0      0        2 
   6    chr6_7730266     HCab    T    G        0      0        2 
   6    chr6_7730266     HPrz    T    G        0      0        2 
   6    chr6_7730266     ZBoe    T    G        0      0        2 
   6    chr6_7730266     ZGre    T    G        0      0        2 
   6    chr6_7730266     ZHar    T    G        0      0        2 
   6    chr6_7730266   Sample    T    G        0      0        2 
   6    chr6_7733001     AAsi    C    G      0.5      1        2 
   6    chr6_7733001     AKia    C    G        0      0        2 
   6    chr6_7733001     AOna    C    G        0      0        2 
   6    chr6_7733001     ASom    C    G        0      0        2 
   6    chr6_7733001     HCab    C    G        0      0        2 
   6    chr6_7733001     HPrz    C    G        0      0        2 
   6    chr6_7733001     ZBoe    C    G        0      0        2 
   6    chr6_7733001     ZGre    C    G        0      0        2 
   6    chr6_7733001     ZHar    C    G        0      0        2 
   6    chr6_7733001   Sample    C    G        0      0        2 
   6    chr6_7734915     AAsi    T    C        0      0        2 
   6    chr6_7734915     AKia    T    C        0      0        2 
   6    chr6_7734915     AOna    T    C        0      0        2 
   6    chr6_7734915     ASom    T    C        0      0        2 
   6    chr6_7734915     HCab    T    C        0      0        2 
   6    chr6_7734915     HPrz    T    C        0      0        2 
   6    chr6_7734915     ZBoe    T    C        0      0        2 
   6    chr6_7734915     ZGre    T    C        0      0        2 
   6    chr6_7734915     ZHar    T    C        1      2        2 
   6    chr6_7734915   Sample    T    C        0      0        2 
   6    chr6_7748902     AAsi    T    C        0      0        2 
   6    chr6_7748902     AKia    T    C        0      0        2 
   6    chr6_7748902     AOna    T    C        0      0        2 
   6    chr6_7748902     ASom    T    C        0      0        2 
   6    chr6_7748902     HCab    T    C        0      0        2 
   6    chr6_7748902     HPrz    T    C        0      0        2 
   6    chr6_7748902     ZBoe    T    C      0.5      1        2 
   6    chr6_7748902     ZGre    T    C        0      0        2 
   6    chr6_7748902     ZHar    T    C        0      0        2 
   6    chr6_7748902   Sample    T    C        0      0        2 
   6    chr6_7752019     AAsi    C    A        0      0        2 
   6    chr6_7752019     AKia    C    A        0      0        2 
   6    chr6_7752019     AOna    C    A        0      0        2 
   6    chr6_7752019     ASom    C    A        0      0        2 
   6    chr6_7752019     HCab    C    A        1      2        2 
   6    chr6_7752019     HPrz    C    A        1      2        2 
   6    chr6_7752019     ZBoe    C    A        0      0        2 
   6    chr6_7752019     ZGre    C    A        0      0        2 
   6    chr6_7752019     ZHar    C    A        0      0        2 
   6    chr6_7752019   Sample    C    A        1      2        2 
   6    chr6_7752693     AAsi    A    G        0      0        2 
   6    chr6_7752693     AKia    A    G        0      0        2 
   6    chr6_7752693     AOna    A    G        0      0        2 
   6    chr6_7752693     ASom    A    G        0      0        2 
   6    chr6_7752693     HCab    A    G        0      0        2 
   6    chr6_7752693     HPrz    A    G        0      0        2 
   6    chr6_7752693     ZBoe    A    G      0.5      1        2 
   6    chr6_7752693     ZGre    A    G        0      0        2 
   6    chr6_7752693     ZHar    A    G        0      0        2 
   6    chr6_7752693   Sample    A    G        0      0        2 
   6    chr6_7753032     AAsi    G    A        0      0        2 
   6    chr6_7753032     AKia    G    A        0      0        2 
   6    chr6_7753032     AOna    G    A        0      0        2 
   6    chr6_7753032     ASom    G    A        0      0        2 
   6    chr6_7753032     HCab    G    A        1      2        2 
   6    chr6_7753032     HPrz    G    A        1      2        2 
   6    chr6_7753032     ZBoe    G    A        0      0        2 
   6    chr6_7753032     ZGre    G    A        0      0        2 
   6    chr6_7753032     ZHar    G    A        0      0        2 
   6    chr6_7753032   Sample    G    A        1      2        2 
   6    chr6_7753450     AAsi    A    G        0      0        2 
   6    chr6_7753450     AKia    A    G        0      0        2 
   6    chr6_7753450     AOna    A    G        0      0        2 
   6    chr6_7753450     ASom    A    G        1      2        2 
   6    chr6_7753450     HCab    A    G        0      0        2 
   6    chr6_7753450     HPrz    A    G        0      0        2 
   6    chr6_7753450     ZBoe    A    G        0      0        2 
   6    chr6_7753450     ZGre    A    G        0      0        2 
   6    chr6_7753450     ZHar    A    G        0      0        2 
   6    chr6_7753450   Sample    A    G        0      0        2 
   6    chr6_7753468     AAsi    T    C        0      0        2 
   6    chr6_7753468     AKia    T    C        0      0        2 
   6    chr6_7753468     AOna    T    C        0      0        2 
   6    chr6_7753468     ASom    T    C        0      0        2 
   6    chr6_7753468     HCab    T    C        0      0        2 
   6    chr6_7753468     HPrz    T    C        0      0        2 
   6    chr6_7753468     ZBoe    T    C      0.5      1        2 
   6    chr6_7753468     ZGre    T    C        0      0        2 
   6    chr6_7753468     ZHar    T    C        0      0        2 
   6    chr6_7753468   Sample    T    C        0      0        2 
   6    chr6_7758675     AAsi    A    G        0      0        2 
   6    chr6_7758675     AKia    A    G        0      0        2 
   6    chr6_7758675     AOna    A    G        0      0        2 
   6    chr6_7758675     ASom    A    G        1      2        2 
   6    chr6_7758675     HCab    A    G        0      0        2 
   6    chr6_7758675     HPrz    A    G        0      0        2 
   6    chr6_7758675     ZBoe    A    G        0      0        2 
   6    chr6_7758675     ZGre    A    G        0      0        2 
   6    chr6_7758675     ZHar    A    G        0      0        2 
   6    chr6_7758675   Sample    A    G        0      0        2 
   6    chr6_7760316     AAsi    T    G        0      0        2 
   6    chr6_7760316     AKia    T    G        0      0        2 
   6    chr6_7760316     AOna    T    G        0      0        2 
   6    chr6_7760316     ASom    T    G        0      0        2 
   6    chr6_7760316     HCab    T    G        1      2        2 
   6    chr6_7760316     HPrz    T    G        1      2        2 
   6    chr6_7760316     ZBoe    T    G        0      0        2 
   6    chr6_7760316     ZGre    T    G        0      0        2 
   6    chr6_7760316     ZHar    T    G        0      0        2 
   6    chr6_7760316   Sample    T    G        1      2        2 
   6    chr6_7764936     AAsi    G    A        0      0        2 
   6    chr6_7764936     AKia    G    A        0      0        2 
   6    chr6_7764936     AOna    G    A        0      0        2 
   6    chr6_7764936     ASom    G    A        0      0        2 
   6    chr6_7764936     HCab    G    A        1      2        2 
   6    chr6_7764936     HPrz    G    A        1      2        2 
   6    chr6_7764936     ZBoe    G    A        0      0        2 
   6    chr6_7764936     ZGre    G    A        0      0        2 
   6    chr6_7764936     ZHar    G    A        0      0        2 
   6    chr6_7764936   Sample    G    A        1      2        2 
   6    chr6_7765358     AAsi    C    G        0      0        2 
   6    chr6_7765358     AKia    C    G        0      0        2 
   6    chr6_7765358     AOna    C    G        0      0        2 
   6    chr6_7765358     ASom    C    G        0      0        2 
   6    chr6_7765358     HCab    C    G        1      2        2 
   6    chr6_7765358     HPrz    C    G        1      2        2 
   6    chr6_7765358     ZBoe    C    G        0      0        2 
   6    chr6_7765358     ZGre    C    G        0      0        2 
   6    chr6_7765358     ZHar    C    G        0      0        2 
   6    chr6_7765358   Sample    C    G        1      2        2 
   6    chr6_7775565     AAsi    A    G        0      0        2 
   6    chr6_7775565     AKia    A    G        0      0        2 
   6    chr6_7775565     AOna    A    G        0      0        2 
   6    chr6_7775565     ASom    A    G        0      0        2 
   6    chr6_7775565     HCab    A    G        1      2        2 
   6    chr6_7775565     HPrz    A    G        1      2        2 
   6    chr6_7775565     ZBoe    A    G        0      0        2 
   6    chr6_7775565     ZGre    A    G        0      0        2 
   6    chr6_7775565     ZHar    A    G        0      0        2 
   6    chr6_7775565   Sample    A    G        1      2        2 
   6    chr6_7784178     AAsi    T    C      0.5      1        2 
   6    chr6_7784178     AKia    T    C        0      0        2 
   6    chr6_7784178     AOna    T    C        0      0        2 
   6    chr6_7784178     ASom    T    C        0      0        2 
   6    chr6_7784178     HCab    T    C        0      0        2 
   6    chr6_7784178     HPrz    T    C        0      0        2 
   6    chr6_7784178     ZBoe    T    C        0      0        2 
   6    chr6_7784178     ZGre    T    C        0      0        2 
   6    chr6_7784178     ZHar    T    C        0      0        2 
   6    chr6_7784178   Sample    T    C        0      0        2 
   6    chr6_7785035     AAsi    A    G      0.5      1        2 
   6    chr6_7785035     AKia    A    G        0      0        2 
   6    chr6_7785035     AOna    A    G        0      0        2 
   6    chr6_7785035     ASom    A    G        0      0        2 
   6    chr6_7785035     HCab    A    G        0      0        2 
   6    chr6_7785035     HPrz    A    G        0      0        2 
   6    chr6_7785035     ZBoe    A    G        0      0        2 
   6    chr6_7785035     ZGre    A    G        0      0        2 
   6    chr6_7785035     ZHar    A    G        0      0        2 
   6    chr6_7785035   Sample    A    G        0      0        2 
   6    chr6_7793612     AAsi    A    G        0      0        2 
   6    chr6_7793612     AKia    A    G        0      0        2 
   6    chr6_7793612     AOna    A    G        0      0        2 
   6    chr6_7793612     ASom    A    G        0      0        2 
   6    chr6_7793612     HCab    A    G        1      2        2 
   6    chr6_7793612     HPrz    A    G        1      2        2 
   6    chr6_7793612     ZBoe    A    G        0      0        2 
   6    chr6_7793612     ZGre    A    G        0      0        2 
   6    chr6_7793612     ZHar    A    G        0      0        2 
   6    chr6_7793612   Sample    A    G        1      2        2 
   6    chr6_7796354     AAsi    C    T        0      0        2 
   6    chr6_7796354     AKia    C    T        0      0        2 
   6    chr6_7796354     AOna    C    T        0      0        2 
   6    chr6_7796354     ASom    C    T        0      0        2 
   6    chr6_7796354     HCab    C    T        0      0        2 
   6    chr6_7796354     HPrz    C    T        0      0        2 
   6    chr6_7796354     ZBoe    C    T        0      0        2 
   6    chr6_7796354     ZGre    C    T        0      0        2 
   6    chr6_7796354     ZHar    C    T        1      2        2 
   6    chr6_7796354   Sample    C    T        0      0        2 
   6    chr6_7797405     AAsi    G    C        0      0        2 
   6    chr6_7797405     AKia    G    C        0      0        2 
   6    chr6_7797405     AOna    G    C        0      0        2 
   6    chr6_7797405     ASom    G    C        0      0        2 
   6    chr6_7797405     HCab    G    C        0      0        2 
   6    chr6_7797405     HPrz    G    C        0      0        2 
   6    chr6_7797405     ZBoe    G    C      0.5      1        2 
   6    chr6_7797405     ZGre    G    C        0      0        2 
   6    chr6_7797405     ZHar    G    C        0      0        2 
   6    chr6_7797405   Sample    G    C        0      0        2 
   6    chr6_7803581     AAsi    A    C        0      0        2 
   6    chr6_7803581     AKia    A    C        0      0        2 
   6    chr6_7803581     AOna    A    C        0      0        2 
   6    chr6_7803581     ASom    A    C        0      0        2 
   6    chr6_7803581     HCab    A    C        1      2        2 
   6    chr6_7803581     HPrz    A    C        1      2        2 
   6    chr6_7803581     ZBoe    A    C        0      0        2 
   6    chr6_7803581     ZGre    A    C        0      0        2 
   6    chr6_7803581     ZHar    A    C        0      0        2 
   6    chr6_7803581   Sample    A    C        1      2        2 
   6    chr6_7805424     AAsi    C    T        0      0        2 
   6    chr6_7805424     AKia    C    T        0      0        2 
   6    chr6_7805424     AOna    C    T        0      0        2 
   6    chr6_7805424     ASom    C    T        0      0        2 
   6    chr6_7805424     HCab    C    T        1      2        2 
   6    chr6_7805424     HPrz    C    T      0.5      1        2 
   6    chr6_7805424     ZBoe    C    T        0      0        2 
   6    chr6_7805424     ZGre    C    T        0      0        2 
   6    chr6_7805424     ZHar    C    T        0      0        2 
   6    chr6_7805424   Sample    C    T        1      2        2 
   6    chr6_7825817     AAsi    T    C        0      0        2 
   6    chr6_7825817     AKia    T    C        0      0        2 
   6    chr6_7825817     AOna    T    C        0      0        2 
   6    chr6_7825817     ASom    T    C        0      0        2 
   6    chr6_7825817     HCab    T    C        0      0        2 
   6    chr6_7825817     HPrz    T    C        0      0        2 
   6    chr6_7825817     ZBoe    T    C      0.5      1        2 
   6    chr6_7825817     ZGre    T    C        0      0        2 
   6    chr6_7825817     ZHar    T    C        0      0        2 
   6    chr6_7825817   Sample    T    C        0      0        2 
   6    chr6_7825863     AAsi    G    A        0      0        2 
   6    chr6_7825863     AKia    G    A        0      0        2 
   6    chr6_7825863     AOna    G    A        0      0        2 
   6    chr6_7825863     ASom    G    A        0      0        2 
   6    chr6_7825863     HCab    G    A        1      2        2 
   6    chr6_7825863     HPrz    G    A        1      2        2 
   6    chr6_7825863     ZBoe    G    A        0      0        2 
   6    chr6_7825863     ZGre    G    A        0      0        2 
   6    chr6_7825863     ZHar    G    A        0      0        2 
   6    chr6_7825863   Sample    G    A        1      2        2 
   6    chr6_7834385     AAsi    G    C        0      0        2 
   6    chr6_7834385     AKia    G    C        0      0        2 
   6    chr6_7834385     AOna    G    C        0      0        2 
   6    chr6_7834385     ASom    G    C        0      0        2 
   6    chr6_7834385     HCab    G    C        1      2        2 
   6    chr6_7834385     HPrz    G    C        1      2        2 
   6    chr6_7834385     ZBoe    G    C        0      0        2 
   6    chr6_7834385     ZGre    G    C        0      0        2 
   6    chr6_7834385     ZHar    G    C        0      0        2 
   6    chr6_7834385   Sample    G    C        1      2        2 
   6    chr6_7840652     AAsi    C    A        0      0        2 
   6    chr6_7840652     AKia    C    A        0      0        2 
   6    chr6_7840652     AOna    C    A        0      0        2 
   6    chr6_7840652     ASom    C    A        0      0        2 
   6    chr6_7840652     HCab    C    A      0.5      1        2 
   6    chr6_7840652     HPrz    C    A        0      0        2 
   6    chr6_7840652     ZBoe    C    A        0      0        2 
   6    chr6_7840652     ZGre    C    A        0      0        2 
   6    chr6_7840652     ZHar    C    A        0      0        2 
   6    chr6_7840652   Sample    C    A        0      0        2 
   6    chr6_7845323     AAsi    A    G        0      0        2 
   6    chr6_7845323     AKia    A    G        0      0        2 
   6    chr6_7845323     AOna    A    G        0      0        2 
   6    chr6_7845323     ASom    A    G        0      0        2 
   6    chr6_7845323     HCab    A    G        1      2        2 
   6    chr6_7845323     HPrz    A    G        1      2        2 
   6    chr6_7845323     ZBoe    A    G        0      0        2 
   6    chr6_7845323     ZGre    A    G        0      0        2 
   6    chr6_7845323     ZHar    A    G        0      0        2 
   6    chr6_7845323   Sample    A    G        1      2        2 
   6    chr6_7845928     AAsi    G    T        0      0        2 
   6    chr6_7845928     AKia    G    T        0      0        2 
   6    chr6_7845928     AOna    G    T        0      0        2 
   6    chr6_7845928     ASom    G    T        0      0        2 
   6    chr6_7845928     HCab    G    T        1      2        2 
   6    chr6_7845928     HPrz    G    T        1      2        2 
   6    chr6_7845928     ZBoe    G    T        0      0        2 
   6    chr6_7845928     ZGre    G    T        0      0        2 
   6    chr6_7845928     ZHar    G    T        0      0        2 
   6    chr6_7845928   Sample    G    T        1      2        2 
   6    chr6_7847714     AAsi    C    A        0      0        2 
   6    chr6_7847714     AKia    C    A        0      0        2 
   6    chr6_7847714     AOna    C    A        0      0        2 
   6    chr6_7847714     ASom    C    A        0      0        2 
   6    chr6_7847714     HCab    C    A        0      0        2 
   6    chr6_7847714     HPrz    C    A        0      0        2 
   6    chr6_7847714     ZBoe    C    A        0      0        2 
   6    chr6_7847714     ZGre    C    A        0      0        2 
   6    chr6_7847714     ZHar    C    A        1      2        2 
   6    chr6_7847714   Sample    C    A        0      0        2 
   6    chr6_7851757     AAsi    C    T        0      0        2 
   6    chr6_7851757     AKia    C    T        0      0        2 
   6    chr6_7851757     AOna    C    T        0      0        2 
   6    chr6_7851757     ASom    C    T        0      0        2 
   6    chr6_7851757     HCab    C    T        0      0        2 
   6    chr6_7851757     HPrz    C    T        0      0        2 
   6    chr6_7851757     ZBoe    C    T      0.5      1        2 
   6    chr6_7851757     ZGre    C    T        0      0        2 
   6    chr6_7851757     ZHar    C    T        0      0        2 
   6    chr6_7851757   Sample    C    T        0      0        2 
   6    chr6_7856532     AAsi    A    G        0      0        2 
   6    chr6_7856532     AKia    A    G        0      0        2 
   6    chr6_7856532     AOna    A    G        0      0        2 
   6    chr6_7856532     ASom    A    G        0      0        2 
   6    chr6_7856532     HCab    A    G      0.5      1        2 
   6    chr6_7856532     HPrz    A    G      0.5      1        2 
   6    chr6_7856532     ZBoe    A    G        0      0        2 
   6    chr6_7856532     ZGre    A    G        0      0        2 
   6    chr6_7856532     ZHar    A    G        0      0        2 
   6    chr6_7856532   Sample    A    G        0      0        2 
   6    chr6_7856606     AAsi    C    T        0      0        2 
   6    chr6_7856606     AKia    C    T        0      0        2 
   6    chr6_7856606     AOna    C    T        0      0        2 
   6    chr6_7856606     ASom    C    T        0      0        2 
   6    chr6_7856606     HCab    C    T        0      0        2 
   6    chr6_7856606     HPrz    C    T        0      0        2 
   6    chr6_7856606     ZBoe    C    T      0.5      1        2 
   6    chr6_7856606     ZGre    C    T        0      0        2 
   6    chr6_7856606     ZHar    C    T        0      0        2 
   6    chr6_7856606   Sample    C    T        0      0        2 
   6    chr6_7862325     AAsi    T    G        0      0        2 
   6    chr6_7862325     AKia    T    G        0      0        2 
   6    chr6_7862325     AOna    T    G        0      0        2 
   6    chr6_7862325     ASom    T    G        0      0        2 
   6    chr6_7862325     HCab    T    G        0      0        2 
   6    chr6_7862325     HPrz    T    G        0      0        2 
   6    chr6_7862325     ZBoe    T    G        1      2        2 
   6    chr6_7862325     ZGre    T    G        0      0        2 
   6    chr6_7862325     ZHar    T    G        0      0        2 
   6    chr6_7862325   Sample    T    G        0      0        2 
   6    chr6_7868854     AAsi    C    A        0      0        2 
   6    chr6_7868854     AKia    C    A        0      0        2 
   6    chr6_7868854     AOna    C    A        0      0        2 
   6    chr6_7868854     ASom    C    A        0      0        2 
   6    chr6_7868854     HCab    C    A        1      2        2 
   6    chr6_7868854     HPrz    C    A        1      2        2 
   6    chr6_7868854     ZBoe    C    A        0      0        2 
   6    chr6_7868854     ZGre    C    A        0      0        2 
   6    chr6_7868854     ZHar    C    A        0      0        2 
   6    chr6_7868854   Sample    C    A        1      2        2 
   6    chr6_7876865     AAsi    A    G        0      0        2 
   6    chr6_7876865     AKia    A    G        0      0        2 
   6    chr6_7876865     AOna    A    G        0      0        2 
   6    chr6_7876865     ASom    A    G        0      0        2 
   6    chr6_7876865     HCab    A    G        0      0        2 
   6    chr6_7876865     HPrz    A    G        0      0        2 
   6    chr6_7876865     ZBoe    A    G        0      0        2 
   6    chr6_7876865     ZGre    A    G        0      0        2 
   6    chr6_7876865     ZHar    A    G        1      2        2 
   6    chr6_7876865   Sample    A    G        0      0        2 
   6    chr6_7884769     AAsi    A    C        0      0        2 
   6    chr6_7884769     AKia    A    C        0      0        2 
   6    chr6_7884769     AOna    A    C        0      0        2 
   6    chr6_7884769     ASom    A    C        0      0        2 
   6    chr6_7884769     HCab    A    C        0      0        2 
   6    chr6_7884769     HPrz    A    C        0      0        2 
   6    chr6_7884769     ZBoe    A    C        1      2        2 
   6    chr6_7884769     ZGre    A    C        0      0        2 
   6    chr6_7884769     ZHar    A    C        0      0        2 
   6    chr6_7884769   Sample    A    C        0      0        2 
   6    chr6_7884785     AAsi    T    G        0      0        2 
   6    chr6_7884785     AKia    T    G        0      0        2 
   6    chr6_7884785     AOna    T    G        0      0        2 
   6    chr6_7884785     ASom    T    G        0      0        2 
   6    chr6_7884785     HCab    T    G      0.5      1        2 
   6    chr6_7884785     HPrz    T    G        0      0        2 
   6    chr6_7884785     ZBoe    T    G        0      0        2 
   6    chr6_7884785     ZGre    T    G        0      0        2 
   6    chr6_7884785     ZHar    T    G        0      0        2 
   6    chr6_7884785   Sample    T    G        0      0        2 
   6    chr6_7885452     AAsi    A    G        0      0        2 
   6    chr6_7885452     AKia    A    G        0      0        2 
   6    chr6_7885452     AOna    A    G        0      0        2 
   6    chr6_7885452     ASom    A    G        0      0        2 
   6    chr6_7885452     HCab    A    G        0      0        2 
   6    chr6_7885452     HPrz    A    G        0      0        2 
   6    chr6_7885452     ZBoe    A    G        0      0        2 
   6    chr6_7885452     ZGre    A    G        1      2        2 
   6    chr6_7885452     ZHar    A    G        0      0        2 
   6    chr6_7885452   Sample    A    G        0      0        2 
   6    chr6_7887007     AAsi    G    T        0      0        2 
   6    chr6_7887007     AKia    G    T        0      0        2 
   6    chr6_7887007     AOna    G    T        0      0        2 
   6    chr6_7887007     ASom    G    T        0      0        2 
   6    chr6_7887007     HCab    G    T        0      0        2 
   6    chr6_7887007     HPrz    G    T        0      0        2 
   6    chr6_7887007     ZBoe    G    T        1      2        2 
   6    chr6_7887007     ZGre    G    T        1      2        2 
   6    chr6_7887007     ZHar    G    T        0      0        2 
   6    chr6_7887007   Sample    G    T        0      0        2 
   6    chr6_7892742     AAsi    A    T        0      0        2 
   6    chr6_7892742     AKia    A    T        0      0        2 
   6    chr6_7892742     AOna    A    T        0      0        2 
   6    chr6_7892742     ASom    A    T        0      0        2 
   6    chr6_7892742     HCab    A    T        1      2        2 
   6    chr6_7892742     HPrz    A    T        1      2        2 
   6    chr6_7892742     ZBoe    A    T        0      0        2 
   6    chr6_7892742     ZGre    A    T        0      0        2 
   6    chr6_7892742     ZHar    A    T        0      0        2 
   6    chr6_7892742   Sample    A    T        1      2        2 
   6    chr6_7896216     AAsi    C    T        0      0        2 
   6    chr6_7896216     AKia    C    T        0      0        2 
   6    chr6_7896216     AOna    C    T        0      0        2 
   6    chr6_7896216     ASom    C    T        0      0        2 
   6    chr6_7896216     HCab    C    T        1      2        2 
   6    chr6_7896216     HPrz    C    T        1      2        2 
   6    chr6_7896216     ZBoe    C    T        0      0        2 
   6    chr6_7896216     ZGre    C    T        0      0        2 
   6    chr6_7896216     ZHar    C    T        0      0        2 
   6    chr6_7896216   Sample    C    T        1      2        2 
   6    chr6_7906136     AAsi    C    T        1      2        2 
   6    chr6_7906136     AKia    C    T        0      0        2 
   6    chr6_7906136     AOna    C    T        0      0        2 
   6    chr6_7906136     ASom    C    T        1      2        2 
   6    chr6_7906136     HCab    C    T        0      0        2 
   6    chr6_7906136     HPrz    C    T        0      0        2 
   6    chr6_7906136     ZBoe    C    T        0      0        2 
   6    chr6_7906136     ZGre    C    T        0      0        2 
   6    chr6_7906136     ZHar    C    T        0      0        2 
   6    chr6_7906136   Sample    C    T        0      0        2 
   6    chr6_7907856     AAsi    G    T      0.5      1        2 
   6    chr6_7907856     AKia    G    T        0      0        2 
   6    chr6_7907856     AOna    G    T        0      0        2 
   6    chr6_7907856     ASom    G    T        0      0        2 
   6    chr6_7907856     HCab    G    T        0      0        2 
   6    chr6_7907856     HPrz    G    T        0      0        2 
   6    chr6_7907856     ZBoe    G    T        0      0        2 
   6    chr6_7907856     ZGre    G    T        0      0        2 
   6    chr6_7907856     ZHar    G    T        0      0        2 
   6    chr6_7907856   Sample    G    T        0      0        2 
   6    chr6_7909360     AAsi    C    T        0      0        2 
   6    chr6_7909360     AKia    C    T        0      0        2 
   6    chr6_7909360     AOna    C    T        0      0        2 
   6    chr6_7909360     ASom    C    T        1      2        2 
   6    chr6_7909360     HCab    C    T        0      0        2 
   6    chr6_7909360     HPrz    C    T        0      0        2 
   6    chr6_7909360     ZBoe    C    T        0      0        2 
   6    chr6_7909360     ZGre    C    T        0      0        2 
   6    chr6_7909360     ZHar    C    T        0      0        2 
   6    chr6_7909360   Sample    C    T        0      0        2 
   6    chr6_7909445     AAsi    C    T        0      0        2 
   6    chr6_7909445     AKia    C    T        0      0        2 
   6    chr6_7909445     AOna    C    T        1      2        2 
   6    chr6_7909445     ASom    C    T        0      0        2 
   6    chr6_7909445     HCab    C    T        0      0        2 
   6    chr6_7909445     HPrz    C    T        0      0        2 
   6    chr6_7909445     ZBoe    C    T        0      0        2 
   6    chr6_7909445     ZGre    C    T        0      0        2 
   6    chr6_7909445     ZHar    C    T        0      0        2 
   6    chr6_7909445   Sample    C    T        0      0        2 
   6    chr6_7911864     AAsi    T    A        0      0        2 
   6    chr6_7911864     AKia    T    A        0      0        2 
   6    chr6_7911864     AOna    T    A        0      0        2 
   6    chr6_7911864     ASom    T    A        0      0        2 
   6    chr6_7911864     HCab    T    A        1      2        2 
   6    chr6_7911864     HPrz    T    A        1      2        2 
   6    chr6_7911864     ZBoe    T    A        0      0        2 
   6    chr6_7911864     ZGre    T    A        0      0        2 
   6    chr6_7911864     ZHar    T    A        0      0        2 
   6    chr6_7911864   Sample    T    A        1      2        2 
   6    chr6_7912428     AAsi    A    G        0      0        2 
   6    chr6_7912428     AKia    A    G        0      0        2 
   6    chr6_7912428     AOna    A    G        0      0        2 
   6    chr6_7912428     ASom    A    G        0      0        2 
   6    chr6_7912428     HCab    A    G        1      2        2 
   6    chr6_7912428     HPrz    A    G        1      2        2 
   6    chr6_7912428     ZBoe    A    G        0      0        2 
   6    chr6_7912428     ZGre    A    G        0      0        2 
   6    chr6_7912428     ZHar    A    G        0      0        2 
   6    chr6_7912428   Sample    A    G        1      2        2 
   6    chr6_7924746     AAsi    T    C        0      0        2 
   6    chr6_7924746     AKia    T    C        0      0        2 
   6    chr6_7924746     AOna    T    C        0      0        2 
   6    chr6_7924746     ASom    T    C        0      0        2 
   6    chr6_7924746     HCab    T    C      0.5      1        2 
   6    chr6_7924746     HPrz    T    C        0      0        2 
   6    chr6_7924746     ZBoe    T    C        0      0        2 
   6    chr6_7924746     ZGre    T    C        0      0        2 
   6    chr6_7924746     ZHar    T    C        0      0        2 
   6    chr6_7924746   Sample    T    C        0      0        2 
   6    chr6_7925851     AAsi    C    T        0      0        2 
   6    chr6_7925851     AKia    C    T        0      0        2 
   6    chr6_7925851     AOna    C    T        0      0        2 
   6    chr6_7925851     ASom    C    T        0      0        2 
   6    chr6_7925851     HCab    C    T        0      0        2 
   6    chr6_7925851     HPrz    C    T        0      0        2 
   6    chr6_7925851     ZBoe    C    T        0      0        2 
   6    chr6_7925851     ZGre    C    T        1      2        2 
   6    chr6_7925851     ZHar    C    T        0      0        2 
   6    chr6_7925851   Sample    C    T        0      0        2 
   6    chr6_7930024     AAsi    G    C        0      0        2 
   6    chr6_7930024     AKia    G    C      0.5      1        2 
   6    chr6_7930024     AOna    G    C        0      0        2 
   6    chr6_7930024     ASom    G    C        0      0        2 
   6    chr6_7930024     HCab    G    C        0      0        2 
   6    chr6_7930024     HPrz    G    C        0      0        2 
   6    chr6_7930024     ZBoe    G    C        0      0        2 
   6    chr6_7930024     ZGre    G    C        0      0        2 
   6    chr6_7930024     ZHar    G    C        0      0        2 
   6    chr6_7930024   Sample    G    C        0      0        2 
   6    chr6_7941968     AAsi    G    T        0      0        2 
   6    chr6_7941968     AKia    G    T        0      0        2 
   6    chr6_7941968     AOna    G    T        0      0        2 
   6    chr6_7941968     ASom    G    T        0      0        2 
   6    chr6_7941968     HCab    G    T        0      0        2 
   6    chr6_7941968     HPrz    G    T        0      0        2 
   6    chr6_7941968     ZBoe    G    T        0      0        2 
   6    chr6_7941968     ZGre    G    T        0      0        2 
   6    chr6_7941968     ZHar    G    T      0.5      1        2 
   6    chr6_7941968   Sample    G    T        0      0        2 
   6    chr6_7942649     AAsi    T    C        0      0        2 
   6    chr6_7942649     AKia    T    C        0      0        2 
   6    chr6_7942649     AOna    T    C        0      0        2 
   6    chr6_7942649     ASom    T    C        0      0        2 
   6    chr6_7942649     HCab    T    C        0      0        2 
   6    chr6_7942649     HPrz    T    C        0      0        2 
   6    chr6_7942649     ZBoe    T    C        0      0        2 
   6    chr6_7942649     ZGre    T    C        1      2        2 
   6    chr6_7942649     ZHar    T    C        0      0        2 
   6    chr6_7942649   Sample    T    C        0      0        2 
   6    chr6_7943824     AAsi    A    G        0      0        2 
   6    chr6_7943824     AKia    A    G        0      0        2 
   6    chr6_7943824     AOna    A    G        0      0        2 
   6    chr6_7943824     ASom    A    G        0      0        2 
   6    chr6_7943824     HCab    A    G        0      0        2 
   6    chr6_7943824     HPrz    A    G        0      0        2 
   6    chr6_7943824     ZBoe    A    G        0      0        2 
   6    chr6_7943824     ZGre    A    G        0      0        2 
   6    chr6_7943824     ZHar    A    G      0.5      1        2 
   6    chr6_7943824   Sample    A    G        0      0        2 
   6    chr6_7950280     AAsi    G    C        0      0        2 
   6    chr6_7950280     AKia    G    C        0      0        2 
   6    chr6_7950280     AOna    G    C        0      0        2 
   6    chr6_7950280     ASom    G    C        0      0        2 
   6    chr6_7950280     HCab    G    C        1      2        2 
   6    chr6_7950280     HPrz    G    C        1      2        2 
   6    chr6_7950280     ZBoe    G    C        0      0        2 
   6    chr6_7950280     ZGre    G    C        0      0        2 
   6    chr6_7950280     ZHar    G    C        0      0        2 
   6    chr6_7950280   Sample    G    C        1      2        2 
   6    chr6_7951938     AAsi    A    G        0      0        2 
   6    chr6_7951938     AKia    A    G        0      0        2 
   6    chr6_7951938     AOna    A    G        0      0        2 
   6    chr6_7951938     ASom    A    G        0      0        2 
   6    chr6_7951938     HCab    A    G        0      0        2 
   6    chr6_7951938     HPrz    A    G        0      0        2 
   6    chr6_7951938     ZBoe    A    G      0.5      1        2 
   6    chr6_7951938     ZGre    A    G        0      0        2 
   6    chr6_7951938     ZHar    A    G        0      0        2 
   6    chr6_7951938   Sample    A    G        0      0        2 
   6    chr6_7968069     AAsi    G    A        0      0        2 
   6    chr6_7968069     AKia    G    A        0      0        2 
   6    chr6_7968069     AOna    G    A        0      0        2 
   6    chr6_7968069     ASom    G    A        0      0        2 
   6    chr6_7968069     HCab    G    A        1      2        2 
   6    chr6_7968069     HPrz    G    A        1      2        2 
   6    chr6_7968069     ZBoe    G    A        0      0        2 
   6    chr6_7968069     ZGre    G    A        0      0        2 
   6    chr6_7968069     ZHar    G    A        0      0        2 
   6    chr6_7968069   Sample    G    A        1      2        2 
   6    chr6_7972063     AAsi    T    G        1      2        2 
   6    chr6_7972063     AKia    T    G        0      0        2 
   6    chr6_7972063     AOna    T    G        0      0        2 
   6    chr6_7972063     ASom    T    G        0      0        2 
   6    chr6_7972063     HCab    T    G        0      0        2 
   6    chr6_7972063     HPrz    T    G        0      0        2 
   6    chr6_7972063     ZBoe    T    G        0      0        2 
   6    chr6_7972063     ZGre    T    G        0      0        2 
   6    chr6_7972063     ZHar    T    G        0      0        2 
   6    chr6_7972063   Sample    T    G        0      0        2 
   6    chr6_7972922     AAsi    A    G        0      0        2 
   6    chr6_7972922     AKia    A    G        0      0        2 
   6    chr6_7972922     AOna    A    G        0      0        2 
   6    chr6_7972922     ASom    A    G        0      0        2 
   6    chr6_7972922     HCab    A    G        0      0        2 
   6    chr6_7972922     HPrz    A    G        0      0        2 
   6    chr6_7972922     ZBoe    A    G        0      0        2 
   6    chr6_7972922     ZGre    A    G        0      0        2 
   6    chr6_7972922     ZHar    A    G        1      2        2 
   6    chr6_7972922   Sample    A    G        0      0        2 
   6    chr6_7974824     AAsi    A    G        0      0        2 
   6    chr6_7974824     AKia    A    G        1      2        2 
   6    chr6_7974824     AOna    A    G        0      0        2 
   6    chr6_7974824     ASom    A    G        0      0        2 
   6    chr6_7974824     HCab    A    G        0      0        2 
   6    chr6_7974824     HPrz    A    G        0      0        2 
   6    chr6_7974824     ZBoe    A    G        0      0        2 
   6    chr6_7974824     ZGre    A    G        0      0        2 
   6    chr6_7974824     ZHar    A    G        0      0        2 
   6    chr6_7974824   Sample    A    G        0      0        2 
   6    chr6_7976881     AAsi    T    G        0      0        2 
   6    chr6_7976881     AKia    T    G        1      2        2 
   6    chr6_7976881     AOna    T    G        0      0        2 
   6    chr6_7976881     ASom    T    G        0      0        2 
   6    chr6_7976881     HCab    T    G        1      2        2 
   6    chr6_7976881     HPrz    T    G        1      2        2 
   6    chr6_7976881     ZBoe    T    G        0      0        2 
   6    chr6_7976881     ZGre    T    G        0      0        2 
   6    chr6_7976881     ZHar    T    G        0      0        2 
   6    chr6_7976881   Sample    T    G        1      2        2 
   6    chr6_7985446     AAsi    C    T        0      0        2 
   6    chr6_7985446     AKia    C    T      0.5      1        2 
   6    chr6_7985446     AOna    C    T        0      0        2 
   6    chr6_7985446     ASom    C    T        0      0        2 
   6    chr6_7985446     HCab    C    T        0      0        2 
   6    chr6_7985446     HPrz    C    T        0      0        2 
   6    chr6_7985446     ZBoe    C    T        0      0        2 
   6    chr6_7985446     ZGre    C    T        0      0        2 
   6    chr6_7985446     ZHar    C    T        0      0        2 
   6    chr6_7985446   Sample    C    T        0      0        2 
   6    chr6_7985755     AAsi    A    G        0      0        2 
   6    chr6_7985755     AKia    A    G        0      0        2 
   6    chr6_7985755     AOna    A    G        0      0        2 
   6    chr6_7985755     ASom    A    G        0      0        2 
   6    chr6_7985755     HCab    A    G        0      0        2 
   6    chr6_7985755     HPrz    A    G        0      0        2 
   6    chr6_7985755     ZBoe    A    G      0.5      1        2 
   6    chr6_7985755     ZGre    A    G        0      0        2 
   6    chr6_7985755     ZHar    A    G        0      0        2 
   6    chr6_7985755   Sample    A    G        1      2        2 
   6    chr6_7987653     AAsi    T    C        0      0        2 
   6    chr6_7987653     AKia    T    C        0      0        2 
   6    chr6_7987653     AOna    T    C        0      0        2 
   6    chr6_7987653     ASom    T    C        0      0        2 
   6    chr6_7987653     HCab    T    C        0      0        2 
   6    chr6_7987653     HPrz    T    C        0      0        2 
   6    chr6_7987653     ZBoe    T    C        1      2        2 
   6    chr6_7987653     ZGre    T    C        1      2        2 
   6    chr6_7987653     ZHar    T    C        0      0        2 
   6    chr6_7987653   Sample    T    C        0      0        2 
   6    chr6_7991388     AAsi    G    C        0      0        2 
   6    chr6_7991388     AKia    G    C        0      0        2 
   6    chr6_7991388     AOna    G    C        1      2        2 
   6    chr6_7991388     ASom    G    C        0      0        2 
   6    chr6_7991388     HCab    G    C        0      0        2 
   6    chr6_7991388     HPrz    G    C        0      0        2 
   6    chr6_7991388     ZBoe    G    C        0      0        2 
   6    chr6_7991388     ZGre    G    C        0      0        2 
   6    chr6_7991388     ZHar    G    C        0      0        2 
   6    chr6_7991388   Sample    G    C        0      0        2 
   6    chr6_8002575     AAsi    T    C        0      0        2 
   6    chr6_8002575     AKia    T    C        0      0        2 
   6    chr6_8002575     AOna    T    C        0      0        2 
   6    chr6_8002575     ASom    T    C        0      0        2 
   6    chr6_8002575     HCab    T    C        1      2        2 
   6    chr6_8002575     HPrz    T    C        1      2        2 
   6    chr6_8002575     ZBoe    T    C        0      0        2 
   6    chr6_8002575     ZGre    T    C        0      0        2 
   6    chr6_8002575     ZHar    T    C        0      0        2 
   6    chr6_8002575   Sample    T    C        1      2        2 
   6    chr6_8002835     AAsi    T    C        0      0        2 
   6    chr6_8002835     AKia    T    C        0      0        2 
   6    chr6_8002835     AOna    T    C        0      0        2 
   6    chr6_8002835     ASom    T    C        0      0        2 
   6    chr6_8002835     HCab    T    C        0      0        2 
   6    chr6_8002835     HPrz    T    C      0.5      1        2 
   6    chr6_8002835     ZBoe    T    C        0      0        2 
   6    chr6_8002835     ZGre    T    C        0      0        2 
   6    chr6_8002835     ZHar    T    C        0      0        2 
   6    chr6_8002835   Sample    T    C        0      0        2 
   6    chr6_8006349     AAsi    C    G        0      0        2 
   6    chr6_8006349     AKia    C    G        0      0        2 
   6    chr6_8006349     AOna    C    G        1      2        2 
   6    chr6_8006349     ASom    C    G        0      0        2 
   6    chr6_8006349     HCab    C    G        0      0        2 
   6    chr6_8006349     HPrz    C    G        0      0        2 
   6    chr6_8006349     ZBoe    C    G        0      0        2 
   6    chr6_8006349     ZGre    C    G        0      0        2 
   6    chr6_8006349     ZHar    C    G        0      0        2 
   6    chr6_8006349   Sample    C    G        0      0        2 
   6    chr6_8017607     AAsi    A    G        0      0        2 
   6    chr6_8017607     AKia    A    G        0      0        2 
   6    chr6_8017607     AOna    A    G        0      0        2 
   6    chr6_8017607     ASom    A    G        0      0        2 
   6    chr6_8017607     HCab    A    G        0      0        2 
   6    chr6_8017607     HPrz    A    G        0      0        2 
   6    chr6_8017607     ZBoe    A    G        1      2        2 
   6    chr6_8017607     ZGre    A    G        0      0        2 
   6    chr6_8017607     ZHar    A    G        0      0        2 
   6    chr6_8017607   Sample    A    G        0      0        2 
   6    chr6_8018922     AAsi    A    G        0      0        2 
   6    chr6_8018922     AKia    A    G        0      0        2 
   6    chr6_8018922     AOna    A    G        0      0        2 
   6    chr6_8018922     ASom    A    G        0      0        2 
   6    chr6_8018922     HCab    A    G        0      0        2 
   6    chr6_8018922     HPrz    A    G        0      0        2 
   6    chr6_8018922     ZBoe    A    G        0      0        2 
   6    chr6_8018922     ZGre    A    G        1      2        2 
   6    chr6_8018922     ZHar    A    G        0      0        2 
   6    chr6_8018922   Sample    A    G        0      0        2 
   6    chr6_8042150     AAsi    A    G        0      0        2 
   6    chr6_8042150     AKia    A    G        0      0        2 
   6    chr6_8042150     AOna    A    G        0      0        2 
   6    chr6_8042150     ASom    A    G        0      0        2 
   6    chr6_8042150     HCab    A    G      0.5      1        2 
   6    chr6_8042150     HPrz    A    G        0      0        2 
   6    chr6_8042150     ZBoe    A    G        0      0        2 
   6    chr6_8042150     ZGre    A    G        0      0        2 
   6    chr6_8042150     ZHar    A    G        0      0        2 
   6    chr6_8042150   Sample    A    G        1      2        2 
   6    chr6_8043969     AAsi    T    C        0      0        2 
   6    chr6_8043969     AKia    T    C        0      0        2 
   6    chr6_8043969     AOna    T    C        0      0        2 
   6    chr6_8043969     ASom    T    C        0      0        2 
   6    chr6_8043969     HCab    T    C        1      2        2 
   6    chr6_8043969     HPrz    T    C        1      2        2 
   6    chr6_8043969     ZBoe    T    C        0      0        2 
   6    chr6_8043969     ZGre    T    C        0      0        2 
   6    chr6_8043969     ZHar    T    C        0      0        2 
   6    chr6_8043969   Sample    T    C        1      2        2 
   6    chr6_8045713     AAsi    A    G        0      0        2 
   6    chr6_8045713     AKia    A    G        0      0        2 
   6    chr6_8045713     AOna    A    G        0      0        2 
   6    chr6_8045713     ASom    A    G        0      0        2 
   6    chr6_8045713     HCab    A    G        1      2        2 
   6    chr6_8045713     HPrz    A    G        1      2        2 
   6    chr6_8045713     ZBoe    A    G        0      0        2 
   6    chr6_8045713     ZGre    A    G        0      0        2 
   6    chr6_8045713     ZHar    A    G        0      0        2 
   6    chr6_8045713   Sample    A    G        1      2        2 
   6    chr6_8052671     AAsi    T    C        0      0        2 
   6    chr6_8052671     AKia    T    C        0      0        2 
   6    chr6_8052671     AOna    T    C        0      0        2 
   6    chr6_8052671     ASom    T    C        0      0        2 
   6    chr6_8052671     HCab    T    C        0      0        2 
   6    chr6_8052671     HPrz    T    C      0.5      1        2 
   6    chr6_8052671     ZBoe    T    C        0      0        2 
   6    chr6_8052671     ZGre    T    C        0      0        2 
   6    chr6_8052671     ZHar    T    C        0      0        2 
   6    chr6_8052671   Sample    T    C        0      0        2 
   6    chr6_8065804     AAsi    C    G        0      0        2 
   6    chr6_8065804     AKia    C    G        0      0        2 
   6    chr6_8065804     AOna    C    G        0      0        2 
   6    chr6_8065804     ASom    C    G        0      0        2 
   6    chr6_8065804     HCab    C    G        1      2        2 
   6    chr6_8065804     HPrz    C    G        1      2        2 
   6    chr6_8065804     ZBoe    C    G        0      0        2 
   6    chr6_8065804     ZGre    C    G        0      0        2 
   6    chr6_8065804     ZHar    C    G        0      0        2 
   6    chr6_8065804   Sample    C    G        1      2        2 
   6    chr6_8068294     AAsi    G    T      0.5      1        2 
   6    chr6_8068294     AKia    G    T        0      0        2 
   6    chr6_8068294     AOna    G    T        0      0        2 
   6    chr6_8068294     ASom    G    T        0      0        2 
   6    chr6_8068294     HCab    G    T        0      0        2 
   6    chr6_8068294     HPrz    G    T        0      0        2 
   6    chr6_8068294     ZBoe    G    T        0      0        2 
   6    chr6_8068294     ZGre    G    T        0      0        2 
   6    chr6_8068294     ZHar    G    T        0      0        2 
   6    chr6_8068294   Sample    G    T        0      0        2 
   6    chr6_8069883     AAsi    T    C        0      0        2 
   6    chr6_8069883     AKia    T    C        0      0        2 
   6    chr6_8069883     AOna    T    C        0      0        2 
   6    chr6_8069883     ASom    T    C        0      0        2 
   6    chr6_8069883     HCab    T    C        0      0        2 
   6    chr6_8069883     HPrz    T    C        0      0        2 
   6    chr6_8069883     ZBoe    T    C      0.5      1        2 
   6    chr6_8069883     ZGre    T    C        0      0        2 
   6    chr6_8069883     ZHar    T    C        0      0        2 
   6    chr6_8069883   Sample    T    C        0      0        2 
   6    chr6_8071439     AAsi    A    G        0      0        2 
   6    chr6_8071439     AKia    A    G        0      0        2 
   6    chr6_8071439     AOna    A    G        0      0        2 
   6    chr6_8071439     ASom    A    G        0      0        2 
   6    chr6_8071439     HCab    A    G        1      2        2 
   6    chr6_8071439     HPrz    A    G        1      2        2 
   6    chr6_8071439     ZBoe    A    G        0      0        2 
   6    chr6_8071439     ZGre    A    G        0      0        2 
   6    chr6_8071439     ZHar    A    G        0      0        2 
   6    chr6_8071439   Sample    A    G        1      2        2 
   6    chr6_8073801     AAsi    T    C        0      0        2 
   6    chr6_8073801     AKia    T    C        0      0        2 
   6    chr6_8073801     AOna    T    C        0      0        2 
   6    chr6_8073801     ASom    T    C        0      0        2 
   6    chr6_8073801     HCab    T    C        1      2        2 
   6    chr6_8073801     HPrz    T    C        1      2        2 
   6    chr6_8073801     ZBoe    T    C        0      0        2 
   6    chr6_8073801     ZGre    T    C        0      0        2 
   6    chr6_8073801     ZHar    T    C        0      0        2 
   6    chr6_8073801   Sample    T    C        1      2        2 
   6    chr6_8076260     AAsi    C    T        0      0        2 
   6    chr6_8076260     AKia    C    T        0      0        2 
   6    chr6_8076260     AOna    C    T        0      0        2 
   6    chr6_8076260     ASom    C    T        0      0        2 
   6    chr6_8076260     HCab    C    T        0      0        2 
   6    chr6_8076260     HPrz    C    T        0      0        2 
   6    chr6_8076260     ZBoe    C    T        1      2        2 
   6    chr6_8076260     ZGre    C    T        0      0        2 
   6    chr6_8076260     ZHar    C    T        0      0        2 
   6    chr6_8076260   Sample    C    T        0      0        2 
   6    chr6_8076383     AAsi    C    A        0      0        2 
   6    chr6_8076383     AKia    C    A        0      0        2 
   6    chr6_8076383     AOna    C    A        0      0        2 
   6    chr6_8076383     ASom    C    A        0      0        2 
   6    chr6_8076383     HCab    C    A        1      2        2 
   6    chr6_8076383     HPrz    C    A        1      2        2 
   6    chr6_8076383     ZBoe    C    A        0      0        2 
   6    chr6_8076383     ZGre    C    A        0      0        2 
   6    chr6_8076383     ZHar    C    A        0      0        2 
   6    chr6_8076383   Sample    C    A        1      2        2 
   6    chr6_8077294     AAsi    A    G        0      0        2 
   6    chr6_8077294     AKia    A    G        0      0        2 
   6    chr6_8077294     AOna    A    G        0      0        2 
   6    chr6_8077294     ASom    A    G        0      0        2 
   6    chr6_8077294     HCab    A    G        1      2        2 
   6    chr6_8077294     HPrz    A    G        1      2        2 
   6    chr6_8077294     ZBoe    A    G        0      0        2 
   6    chr6_8077294     ZGre    A    G        0      0        2 
   6    chr6_8077294     ZHar    A    G        0      0        2 
   6    chr6_8077294   Sample    A    G        1      2        2 
   6    chr6_8080234     AAsi    G    T        0      0        2 
   6    chr6_8080234     AKia    G    T        0      0        2 
   6    chr6_8080234     AOna    G    T        0      0        2 
   6    chr6_8080234     ASom    G    T        0      0        2 
   6    chr6_8080234     HCab    G    T        0      0        2 
   6    chr6_8080234     HPrz    G    T        0      0        2 
   6    chr6_8080234     ZBoe    G    T        0      0        2 
   6    chr6_8080234     ZGre    G    T        1      2        2 
   6    chr6_8080234     ZHar    G    T        0      0        2 
   6    chr6_8080234   Sample    G    T        0      0        2 
   6    chr6_8081765     AAsi    A    G        0      0        2 
   6    chr6_8081765     AKia    A    G        1      2        2 
   6    chr6_8081765     AOna    A    G        0      0        2 
   6    chr6_8081765     ASom    A    G        0      0        2 
   6    chr6_8081765     HCab    A    G        0      0        2 
   6    chr6_8081765     HPrz    A    G        0      0        2 
   6    chr6_8081765     ZBoe    A    G        0      0        2 
   6    chr6_8081765     ZGre    A    G        0      0        2 
   6    chr6_8081765     ZHar    A    G        0      0        2 
   6    chr6_8081765   Sample    A    G        0      0        2 
   6    chr6_8093200     AAsi    G    A        0      0        2 
   6    chr6_8093200     AKia    G    A        0      0        2 
   6    chr6_8093200     AOna    G    A        0      0        2 
   6    chr6_8093200     ASom    G    A        0      0        2 
   6    chr6_8093200     HCab    G    A        1      2        2 
   6    chr6_8093200     HPrz    G    A        1      2        2 
   6    chr6_8093200     ZBoe    G    A        0      0        2 
   6    chr6_8093200     ZGre    G    A        0      0        2 
   6    chr6_8093200     ZHar    G    A        0      0        2 
   6    chr6_8093200   Sample    G    A        1      2        2 
   6    chr6_8125256     AAsi    A    G        0      0        2 
   6    chr6_8125256     AKia    A    G        0      0        2 
   6    chr6_8125256     AOna    A    G        0      0        2 
   6    chr6_8125256     ASom    A    G        0      0        2 
   6    chr6_8125256     HCab    A    G        0      0        2 
   6    chr6_8125256     HPrz    A    G        0      0        2 
   6    chr6_8125256     ZBoe    A    G      0.5      1        2 
   6    chr6_8125256     ZGre    A    G        0      0        2 
   6    chr6_8125256     ZHar    A    G        0      0        2 
   6    chr6_8125256   Sample    A    G        0      0        2 
   6    chr6_8143667     AAsi    C    A        0      0        2 
   6    chr6_8143667     AKia    C    A        0      0        2 
   6    chr6_8143667     AOna    C    A        0      0        2 
   6    chr6_8143667     ASom    C    A        0      0        2 
   6    chr6_8143667     HCab    C    A        1      2        2 
   6    chr6_8143667     HPrz    C    A        1      2        2 
   6    chr6_8143667     ZBoe    C    A        0      0        2 
   6    chr6_8143667     ZGre    C    A        0      0        2 
   6    chr6_8143667     ZHar    C    A        0      0        2 
   6    chr6_8143667   Sample    C    A        1      2        2 
   6    chr6_8146469     AAsi    C    A        0      0        2 
   6    chr6_8146469     AKia    C    A        0      0        2 
   6    chr6_8146469     AOna    C    A        0      0        2 
   6    chr6_8146469     ASom    C    A        0      0        2 
   6    chr6_8146469     HCab    C    A        1      2        2 
   6    chr6_8146469     HPrz    C    A        1      2        2 
   6    chr6_8146469     ZBoe    C    A        0      0        2 
   6    chr6_8146469     ZGre    C    A        0      0        2 
   6    chr6_8146469     ZHar    C    A        0      0        2 
   6    chr6_8146469   Sample    C    A        1      2        2 
   6    chr6_8148076     AAsi    T    C        0      0        2 
   6    chr6_8148076     AKia    T    C        1      2        2 
   6    chr6_8148076     AOna    T    C      0.5      1        2 
   6    chr6_8148076     ASom    T    C        0      0        2 
   6    chr6_8148076     HCab    T    C        0      0        2 
   6    chr6_8148076     HPrz    T    C        0      0        2 
   6    chr6_8148076     ZBoe    T    C        0      0        2 
   6    chr6_8148076     ZGre    T    C        0      0        2 
   6    chr6_8148076     ZHar    T    C        0      0        2 
   6    chr6_8148076   Sample    T    C        0      0        2 
   6    chr6_8160625     AAsi    G    A        0      0        2 
   6    chr6_8160625     AKia    G    A        0      0        2 
   6    chr6_8160625     AOna    G    A        0      0        2 
   6    chr6_8160625     ASom    G    A        0      0        2 
   6    chr6_8160625     HCab    G    A        0      0        2 
   6    chr6_8160625     HPrz    G    A        0      0        2 
   6    chr6_8160625     ZBoe    G    A        0      0        2 
   6    chr6_8160625     ZGre    G    A        0      0        2 
   6    chr6_8160625     ZHar    G    A        1      2        2 
   6    chr6_8160625   Sample    G    A        0      0        2 
   6    chr6_8165454     AAsi    T    C        0      0        2 
   6    chr6_8165454     AKia    T    C        0      0        2 
   6    chr6_8165454     AOna    T    C        0      0        2 
   6    chr6_8165454     ASom    T    C        0      0        2 
   6    chr6_8165454     HCab    T    C        1      2        2 
   6    chr6_8165454     HPrz    T    C        1      2        2 
   6    chr6_8165454     ZBoe    T    C        0      0        2 
   6    chr6_8165454     ZGre    T    C        0      0        2 
   6    chr6_8165454     ZHar    T    C        0      0        2 
   6    chr6_8165454   Sample    T    C        1      2        2 
   6    chr6_8166613     AAsi    A    G        0      0        2 
   6    chr6_8166613     AKia    A    G        0      0        2 
   6    chr6_8166613     AOna    A    G        0      0        2 
   6    chr6_8166613     ASom    A    G        0      0        2 
   6    chr6_8166613     HCab    A    G        0      0        2 
   6    chr6_8166613     HPrz    A    G        0      0        2 
   6    chr6_8166613     ZBoe    A    G        0      0        2 
   6    chr6_8166613     ZGre    A    G        0      0        2 
   6    chr6_8166613     ZHar    A    G      0.5      1        2 
   6    chr6_8166613   Sample    A    G        0      0        2 
   6    chr6_8168202     AAsi    C    T        0      0        2 
   6    chr6_8168202     AKia    C    T        0      0        2 
   6    chr6_8168202     AOna    C    T        0      0        2 
   6    chr6_8168202     ASom    C    T        0      0        2 
   6    chr6_8168202     HCab    C    T        1      2        2 
   6    chr6_8168202     HPrz    C    T        1      2        2 
   6    chr6_8168202     ZBoe    C    T        0      0        2 
   6    chr6_8168202     ZGre    C    T        0      0        2 
   6    chr6_8168202     ZHar    C    T        0      0        2 
   6    chr6_8168202   Sample    C    T        1      2        2 
   6    chr6_8178988     AAsi    T    A        0      0        2 
   6    chr6_8178988     AKia    T    A        0      0        2 
   6    chr6_8178988     AOna    T    A        0      0        2 
   6    chr6_8178988     ASom    T    A        0      0        2 
   6    chr6_8178988     HCab    T    A        1      2        2 
   6    chr6_8178988     HPrz    T    A        1      2        2 
   6    chr6_8178988     ZBoe    T    A        0      0        2 
   6    chr6_8178988     ZGre    T    A        0      0        2 
   6    chr6_8178988     ZHar    T    A        0      0        2 
   6    chr6_8178988   Sample    T    A        1      2        2 
   6    chr6_8186847     AAsi    C    T        0      0        2 
   6    chr6_8186847     AKia    C    T      0.5      1        2 
   6    chr6_8186847     AOna    C    T        0      0        2 
   6    chr6_8186847     ASom    C    T        0      0        2 
   6    chr6_8186847     HCab    C    T        0      0        2 
   6    chr6_8186847     HPrz    C    T        0      0        2 
   6    chr6_8186847     ZBoe    C    T        0      0        2 
   6    chr6_8186847     ZGre    C    T        0      0        2 
   6    chr6_8186847     ZHar    C    T        0      0        2 
   6    chr6_8186847   Sample    C    T        0      0        2 
   6    chr6_8196934     AAsi    A    G        0      0        2 
   6    chr6_8196934     AKia    A    G        0      0        2 
   6    chr6_8196934     AOna    A    G        0      0        2 
   6    chr6_8196934     ASom    A    G        0      0        2 
   6    chr6_8196934     HCab    A    G        0      0        2 
   6    chr6_8196934     HPrz    A    G        0      0        2 
   6    chr6_8196934     ZBoe    A    G        1      2        2 
   6    chr6_8196934     ZGre    A    G        0      0        2 
   6    chr6_8196934     ZHar    A    G        0      0        2 
   6    chr6_8196934   Sample    A    G        0      0        2 
   6    chr6_8201568     AAsi    T    C        0      0        2 
   6    chr6_8201568     AKia    T    C        0      0        2 
   6    chr6_8201568     AOna    T    C        0      0        2 
   6    chr6_8201568     ASom    T    C        0      0        2 
   6    chr6_8201568     HCab    T    C        1      2        2 
   6    chr6_8201568     HPrz    T    C        1      2        2 
   6    chr6_8201568     ZBoe    T    C        0      0        2 
   6    chr6_8201568     ZGre    T    C        0      0        2 
   6    chr6_8201568     ZHar    T    C        0      0        2 
   6    chr6_8201568   Sample    T    C        1      2        2 
   6    chr6_8219733     AAsi    A    G        0      0        2 
   6    chr6_8219733     AKia    A    G        0      0        2 
   6    chr6_8219733     AOna    A    G        0      0        2 
   6    chr6_8219733     ASom    A    G        0      0        2 
   6    chr6_8219733     HCab    A    G        0      0        2 
   6    chr6_8219733     HPrz    A    G        0      0        2 
   6    chr6_8219733     ZBoe    A    G        0      0        2 
   6    chr6_8219733     ZGre    A    G        0      0        2 
   6    chr6_8219733     ZHar    A    G        1      2        2 
   6    chr6_8219733   Sample    A    G        0      0        2 
   6    chr6_8224828     AAsi    A    G        0      0        2 
   6    chr6_8224828     AKia    A    G        0      0        2 
   6    chr6_8224828     AOna    A    G        0      0        2 
   6    chr6_8224828     ASom    A    G        0      0        2 
   6    chr6_8224828     HCab    A    G        0      0        2 
   6    chr6_8224828     HPrz    A    G        0      0        2 
   6    chr6_8224828     ZBoe    A    G      0.5      1        2 
   6    chr6_8224828     ZGre    A    G        0      0        2 
   6    chr6_8224828     ZHar    A    G        0      0        2 
   6    chr6_8224828   Sample    A    G        0      0        2 
   6    chr6_8228181     AAsi    C    G        0      0        2 
   6    chr6_8228181     AKia    C    G        0      0        2 
   6    chr6_8228181     AOna    C    G        0      0        2 
   6    chr6_8228181     ASom    C    G        0      0        2 
   6    chr6_8228181     HCab    C    G        0      0        2 
   6    chr6_8228181     HPrz    C    G        0      0        2 
   6    chr6_8228181     ZBoe    C    G      0.5      1        2 
   6    chr6_8228181     ZGre    C    G        0      0        2 
   6    chr6_8228181     ZHar    C    G        0      0        2 
   6    chr6_8228181   Sample    C    G        0      0        2 
   6    chr6_8232870     AAsi    T    C        0      0        2 
   6    chr6_8232870     AKia    T    C        0      0        2 
   6    chr6_8232870     AOna    T    C        0      0        2 
   6    chr6_8232870     ASom    T    C        0      0        2 
   6    chr6_8232870     HCab    T    C        0      0        2 
   6    chr6_8232870     HPrz    T    C        0      0        2 
   6    chr6_8232870     ZBoe    T    C        0      0        2 
   6    chr6_8232870     ZGre    T    C        0      0        2 
   6    chr6_8232870     ZHar    T    C        1      2        2 
   6    chr6_8232870   Sample    T    C        0      0        2 
   6    chr6_8242906     AAsi    C    T        0      0        2 
   6    chr6_8242906     AKia    C    T        0      0        2 
   6    chr6_8242906     AOna    C    T        0      0        2 
   6    chr6_8242906     ASom    C    T        0      0        2 
   6    chr6_8242906     HCab    C    T        0      0        2 
   6    chr6_8242906     HPrz    C    T        0      0        2 
   6    chr6_8242906     ZBoe    C    T        0      0        2 
   6    chr6_8242906     ZGre    C    T        1      2        2 
   6    chr6_8242906     ZHar    C    T        0      0        2 
   6    chr6_8242906   Sample    C    T        0      0        2 
   6    chr6_8243896     AAsi    A    G      0.5      1        2 
   6    chr6_8243896     AKia    A    G        0      0        2 
   6    chr6_8243896     AOna    A    G        0      0        2 
   6    chr6_8243896     ASom    A    G        0      0        2 
   6    chr6_8243896     HCab    A    G        0      0        2 
   6    chr6_8243896     HPrz    A    G        0      0        2 
   6    chr6_8243896     ZBoe    A    G        0      0        2 
   6    chr6_8243896     ZGre    A    G        0      0        2 
   6    chr6_8243896     ZHar    A    G        0      0        2 
   6    chr6_8243896   Sample    A    G        0      0        2 
   6    chr6_8261815     AAsi    C    T        0      0        2 
   6    chr6_8261815     AKia    C    T        0      0        2 
   6    chr6_8261815     AOna    C    T        0      0        2 
   6    chr6_8261815     ASom    C    T        0      0        2 
   6    chr6_8261815     HCab    C    T        1      2        2 
   6    chr6_8261815     HPrz    C    T        1      2        2 
   6    chr6_8261815     ZBoe    C    T        0      0        2 
   6    chr6_8261815     ZGre    C    T        0      0        2 
   6    chr6_8261815     ZHar    C    T        0      0        2 
   6    chr6_8261815   Sample    C    T        1      2        2 
   6    chr6_8268139     AAsi    T    C        0      0        2 
   6    chr6_8268139     AKia    T    C        0      0        2 
   6    chr6_8268139     AOna    T    C        0      0        2 
   6    chr6_8268139     ASom    T    C        0      0        2 
   6    chr6_8268139     HCab    T    C        1      2        2 
   6    chr6_8268139     HPrz    T    C        1      2        2 
   6    chr6_8268139     ZBoe    T    C        0      0        2 
   6    chr6_8268139     ZGre    T    C        0      0        2 
   6    chr6_8268139     ZHar    T    C        0      0        2 
   6    chr6_8268139   Sample    T    C        1      2        2 
   6    chr6_8268553     AAsi    G    A        0      0        2 
   6    chr6_8268553     AKia    G    A        0      0        2 
   6    chr6_8268553     AOna    G    A        0      0        2 
   6    chr6_8268553     ASom    G    A        0      0        2 
   6    chr6_8268553     HCab    G    A        1      2        2 
   6    chr6_8268553     HPrz    G    A        1      2        2 
   6    chr6_8268553     ZBoe    G    A        0      0        2 
   6    chr6_8268553     ZGre    G    A        0      0        2 
   6    chr6_8268553     ZHar    G    A        0      0        2 
   6    chr6_8268553   Sample    G    A        1      2        2 
   6    chr6_8274984     AAsi    C    G        1      2        2 
   6    chr6_8274984     AKia    C    G        0      0        2 
   6    chr6_8274984     AOna    C    G        0      0        2 
   6    chr6_8274984     ASom    C    G      0.5      1        2 
   6    chr6_8274984     HCab    C    G        0      0        2 
   6    chr6_8274984     HPrz    C    G        0      0        2 
   6    chr6_8274984     ZBoe    C    G        0      0        2 
   6    chr6_8274984     ZGre    C    G        0      0        2 
   6    chr6_8274984     ZHar    C    G        0      0        2 
   6    chr6_8274984   Sample    C    G        0      0        2 
   6    chr6_8276125     AAsi    A    G        0      0        2 
   6    chr6_8276125     AKia    A    G        0      0        2 
   6    chr6_8276125     AOna    A    G        0      0        2 
   6    chr6_8276125     ASom    A    G        0      0        2 
   6    chr6_8276125     HCab    A    G        1      2        2 
   6    chr6_8276125     HPrz    A    G        0      0        2 
   6    chr6_8276125     ZBoe    A    G        0      0        2 
   6    chr6_8276125     ZGre    A    G        0      0        2 
   6    chr6_8276125     ZHar    A    G        0      0        2 
   6    chr6_8276125   Sample    A    G        0      0        2 
   6    chr6_8277089     AAsi    T    C        0      0        2 
   6    chr6_8277089     AKia    T    C        0      0        2 
   6    chr6_8277089     AOna    T    C        0      0        2 
   6    chr6_8277089     ASom    T    C        0      0        2 
   6    chr6_8277089     HCab    T    C        1      2        2 
   6    chr6_8277089     HPrz    T    C        1      2        2 
   6    chr6_8277089     ZBoe    T    C        0      0        2 
   6    chr6_8277089     ZGre    T    C        0      0        2 
   6    chr6_8277089     ZHar    T    C        0      0        2 
   6    chr6_8277089   Sample    T    C        1      2        2 
   6    chr6_8277582     AAsi    A    G        0      0        2 
   6    chr6_8277582     AKia    A    G        0      0        2 
   6    chr6_8277582     AOna    A    G        0      0        2 
   6    chr6_8277582     ASom    A    G      0.5      1        2 
   6    chr6_8277582     HCab    A    G        0      0        2 
   6    chr6_8277582     HPrz    A    G        0      0        2 
   6    chr6_8277582     ZBoe    A    G        0      0        2 
   6    chr6_8277582     ZGre    A    G        0      0        2 
   6    chr6_8277582     ZHar    A    G        0      0        2 
   6    chr6_8277582   Sample    A    G        0      0        2 
   6    chr6_8278631     AAsi    C    T        0      0        2 
   6    chr6_8278631     AKia    C    T        0      0        2 
   6    chr6_8278631     AOna    C    T        0      0        2 
   6    chr6_8278631     ASom    C    T        0      0        2 
   6    chr6_8278631     HCab    C    T        0      0        2 
   6    chr6_8278631     HPrz    C    T        0      0        2 
   6    chr6_8278631     ZBoe    C    T        1      2        2 
   6    chr6_8278631     ZGre    C    T        0      0        2 
   6    chr6_8278631     ZHar    C    T        0      0        2 
   6    chr6_8278631   Sample    C    T        0      0        2 
   6    chr6_8278981     AAsi    A    G        0      0        2 
   6    chr6_8278981     AKia    A    G        1      2        2 
   6    chr6_8278981     AOna    A    G      0.5      1        2 
   6    chr6_8278981     ASom    A    G        0      0        2 
   6    chr6_8278981     HCab    A    G        0      0        2 
   6    chr6_8278981     HPrz    A    G        0      0        2 
   6    chr6_8278981     ZBoe    A    G        0      0        2 
   6    chr6_8278981     ZGre    A    G        0      0        2 
   6    chr6_8278981     ZHar    A    G        0      0        2 
   6    chr6_8278981   Sample    A    G        0      0        2 
   6    chr6_8290203     AAsi    T    C        0      0        2 
   6    chr6_8290203     AKia    T    C        1      2        2 
   6    chr6_8290203     AOna    T    C      0.5      1        2 
   6    chr6_8290203     ASom    T    C        0      0        2 
   6    chr6_8290203     HCab    T    C        0      0        2 
   6    chr6_8290203     HPrz    T    C        0      0        2 
   6    chr6_8290203     ZBoe    T    C        0      0        2 
   6    chr6_8290203     ZGre    T    C        0      0        2 
   6    chr6_8290203     ZHar    T    C        0      0        2 
   6    chr6_8290203   Sample    T    C        0      0        2 
   6    chr6_8291582     AAsi    C    G        0      0        2 
   6    chr6_8291582     AKia    C    G        0      0        2 
   6    chr6_8291582     AOna    C    G        0      0        2 
   6    chr6_8291582     ASom    C    G        0      0        2 
   6    chr6_8291582     HCab    C    G        1      2        2 
   6    chr6_8291582     HPrz    C    G        1      2        2 
   6    chr6_8291582     ZBoe    C    G        0      0        2 
   6    chr6_8291582     ZGre    C    G        0      0        2 
   6    chr6_8291582     ZHar    C    G        0      0        2 
   6    chr6_8291582   Sample    C    G        1      2        2 
   6    chr6_8291666     AAsi    A    G        0      0        2 
   6    chr6_8291666     AKia    A    G        0      0        2 
   6    chr6_8291666     AOna    A    G        0      0        2 
   6    chr6_8291666     ASom    A    G        0      0        2 
   6    chr6_8291666     HCab    A    G        1      2        2 
   6    chr6_8291666     HPrz    A    G        1      2        2 
   6    chr6_8291666     ZBoe    A    G        0      0        2 
   6    chr6_8291666     ZGre    A    G        0      0        2 
   6    chr6_8291666     ZHar    A    G        0      0        2 
   6    chr6_8291666   Sample    A    G        1      2        2 
   6    chr6_8293822     AAsi    A    C        0      0        2 
   6    chr6_8293822     AKia    A    C        0      0        2 
   6    chr6_8293822     AOna    A    C        0      0        2 
   6    chr6_8293822     ASom    A    C        0      0        2 
   6    chr6_8293822     HCab    A    C        1      2        2 
   6    chr6_8293822     HPrz    A    C        1      2        2 
   6    chr6_8293822     ZBoe    A    C        0      0        2 
   6    chr6_8293822     ZGre    A    C        0      0        2 
   6    chr6_8293822     ZHar    A    C        0      0        2 
   6    chr6_8293822   Sample    A    C        1      2        2 
   6    chr6_8297398     AAsi    G    A        0      0        2 
   6    chr6_8297398     AKia    G    A        0      0        2 
   6    chr6_8297398     AOna    G    A        0      0        2 
   6    chr6_8297398     ASom    G    A        0      0        2 
   6    chr6_8297398     HCab    G    A        0      0        2 
   6    chr6_8297398     HPrz    G    A        0      0        2 
   6    chr6_8297398     ZBoe    G    A      0.5      1        2 
   6    chr6_8297398     ZGre    G    A        0      0        2 
   6    chr6_8297398     ZHar    G    A        0      0        2 
   6    chr6_8297398   Sample    G    A        0      0        2 
   6    chr6_8305528     AAsi    C    T        0      0        2 
   6    chr6_8305528     AKia    C    T        0      0        2 
   6    chr6_8305528     AOna    C    T        0      0        2 
   6    chr6_8305528     ASom    C    T        0      0        2 
   6    chr6_8305528     HCab    C    T        1      2        2 
   6    chr6_8305528     HPrz    C    T        1      2        2 
   6    chr6_8305528     ZBoe    C    T        0      0        2 
   6    chr6_8305528     ZGre    C    T        0      0        2 
   6    chr6_8305528     ZHar    C    T        0      0        2 
   6    chr6_8305528   Sample    C    T        1      2        2 
   6    chr6_8316800     AAsi    A    G        1      2        2 
   6    chr6_8316800     AKia    A    G        0      0        2 
   6    chr6_8316800     AOna    A    G        0      0        2 
   6    chr6_8316800     ASom    A    G        1      2        2 
   6    chr6_8316800     HCab    A    G        0      0        2 
   6    chr6_8316800     HPrz    A    G        0      0        2 
   6    chr6_8316800     ZBoe    A    G        1      2        2 
   6    chr6_8316800     ZGre    A    G        1      2        2 
   6    chr6_8316800     ZHar    A    G        1      2        2 
   6    chr6_8316800   Sample    A    G        0      0        2 
   6    chr6_8316869     AAsi    A    G        0      0        2 
   6    chr6_8316869     AKia    A    G        0      0        2 
   6    chr6_8316869     AOna    A    G        0      0        2 
   6    chr6_8316869     ASom    A    G        0      0        2 
   6    chr6_8316869     HCab    A    G        0      0        2 
   6    chr6_8316869     HPrz    A    G        0      0        2 
   6    chr6_8316869     ZBoe    A    G        0      0        2 
   6    chr6_8316869     ZGre    A    G        0      0        2 
   6    chr6_8316869     ZHar    A    G        1      2        2 
   6    chr6_8316869   Sample    A    G        0      0        2 
   6    chr6_8325645     AAsi    G    T        0      0        2 
   6    chr6_8325645     AKia    G    T        0      0        2 
   6    chr6_8325645     AOna    G    T        1      2        2 
   6    chr6_8325645     ASom    G    T        0      0        2 
   6    chr6_8325645     HCab    G    T        0      0        2 
   6    chr6_8325645     HPrz    G    T        0      0        2 
   6    chr6_8325645     ZBoe    G    T        0      0        2 
   6    chr6_8325645     ZGre    G    T        0      0        2 
   6    chr6_8325645     ZHar    G    T        0      0        2 
   6    chr6_8325645   Sample    G    T        0      0        2 
   6    chr6_8326019     AAsi    T    C        0      0        2 
   6    chr6_8326019     AKia    T    C        0      0        2 
   6    chr6_8326019     AOna    T    C        1      2        2 
   6    chr6_8326019     ASom    T    C        0      0        2 
   6    chr6_8326019     HCab    T    C        0      0        2 
   6    chr6_8326019     HPrz    T    C        0      0        2 
   6    chr6_8326019     ZBoe    T    C      0.5      1        2 
   6    chr6_8326019     ZGre    T    C        0      0        2 
   6    chr6_8326019     ZHar    T    C        0      0        2 
   6    chr6_8326019   Sample    T    C        0      0        2 
   6    chr6_8326425     AAsi    G    A        1      2        2 
   6    chr6_8326425     AKia    G    A        0      0        2 
   6    chr6_8326425     AOna    G    A        0      0        2 
   6    chr6_8326425     ASom    G    A        1      2        2 
   6    chr6_8326425     HCab    G    A        0      0        2 
   6    chr6_8326425     HPrz    G    A        0      0        2 
   6    chr6_8326425     ZBoe    G    A        0      0        2 
   6    chr6_8326425     ZGre    G    A        0      0        2 
   6    chr6_8326425     ZHar    G    A        0      0        2 
   6    chr6_8326425   Sample    G    A        0      0        2 
   6    chr6_8327936     AAsi    A    G        0      0        2 
   6    chr6_8327936     AKia    A    G        0      0        2 
   6    chr6_8327936     AOna    A    G        1      2        2 
   6    chr6_8327936     ASom    A    G        0      0        2 
   6    chr6_8327936     HCab    A    G        0      0        2 
   6    chr6_8327936     HPrz    A    G        0      0        2 
   6    chr6_8327936     ZBoe    A    G        0      0        2 
   6    chr6_8327936     ZGre    A    G        0      0        2 
   6    chr6_8327936     ZHar    A    G        0      0        2 
   6    chr6_8327936   Sample    A    G        0      0        2 
   6    chr6_8332470     AAsi    C    G        0      0        2 
   6    chr6_8332470     AKia    C    G        0      0        2 
   6    chr6_8332470     AOna    C    G        0      0        2 
   6    chr6_8332470     ASom    C    G        0      0        2 
   6    chr6_8332470     HCab    C    G        1      2        2 
   6    chr6_8332470     HPrz    C    G        1      2        2 
   6    chr6_8332470     ZBoe    C    G        0      0        2 
   6    chr6_8332470     ZGre    C    G        0      0        2 
   6    chr6_8332470     ZHar    C    G        0      0        2 
   6    chr6_8332470   Sample    C    G        1      2        2 
   6    chr6_8336362     AAsi    C    A        0      0        2 
   6    chr6_8336362     AKia    C    A        0      0        2 
   6    chr6_8336362     AOna    C    A        0      0        2 
   6    chr6_8336362     ASom    C    A      0.5      1        2 
   6    chr6_8336362     HCab    C    A        0      0        2 
   6    chr6_8336362     HPrz    C    A        0      0        2 
   6    chr6_8336362     ZBoe    C    A        0      0        2 
   6    chr6_8336362     ZGre    C    A        0      0        2 
   6    chr6_8336362     ZHar    C    A        0      0        2 
   6    chr6_8336362   Sample    C    A        0      0        2 
   6    chr6_8346014     AAsi    A    G        0      0        2 
   6    chr6_8346014     AKia    A    G        0      0        2 
   6    chr6_8346014     AOna    A    G        0      0        2 
   6    chr6_8346014     ASom    A    G        0      0        2 
   6    chr6_8346014     HCab    A    G        0      0        2 
   6    chr6_8346014     HPrz    A    G        0      0        2 
   6    chr6_8346014     ZBoe    A    G      0.5      1        2 
   6    chr6_8346014     ZGre    A    G        0      0        2 
   6    chr6_8346014     ZHar    A    G        0      0        2 
   6    chr6_8346014   Sample    A    G        0      0        2 
   6    chr6_8346596     AAsi    T    C        0      0        2 
   6    chr6_8346596     AKia    T    C        0      0        2 
   6    chr6_8346596     AOna    T    C        0      0        2 
   6    chr6_8346596     ASom    T    C        0      0        2 
   6    chr6_8346596     HCab    T    C      0.5      1        2 
   6    chr6_8346596     HPrz    T    C      0.5      1        2 
   6    chr6_8346596     ZBoe    T    C        0      0        2 
   6    chr6_8346596     ZGre    T    C        0      0        2 
   6    chr6_8346596     ZHar    T    C        0      0        2 
   6    chr6_8346596   Sample    T    C        0      0        2 
   6    chr6_8352282     AAsi    T    G        0      0        2 
   6    chr6_8352282     AKia    T    G        0      0        2 
   6    chr6_8352282     AOna    T    G        0      0        2 
   6    chr6_8352282     ASom    T    G        0      0        2 
   6    chr6_8352282     HCab    T    G        0      0        2 
   6    chr6_8352282     HPrz    T    G        0      0        2 
   6    chr6_8352282     ZBoe    T    G        0      0        2 
   6    chr6_8352282     ZGre    T    G        0      0        2 
   6    chr6_8352282     ZHar    T    G        1      2        2 
   6    chr6_8352282   Sample    T    G        0      0        2 
   6    chr6_8352641     AAsi    C    T        0      0        2 
   6    chr6_8352641     AKia    C    T        0      0        2 
   6    chr6_8352641     AOna    C    T        1      2        2 
   6    chr6_8352641     ASom    C    T        0      0        2 
   6    chr6_8352641     HCab    C    T        0      0        2 
   6    chr6_8352641     HPrz    C    T        0      0        2 
   6    chr6_8352641     ZBoe    C    T        0      0        2 
   6    chr6_8352641     ZGre    C    T        0      0        2 
   6    chr6_8352641     ZHar    C    T        0      0        2 
   6    chr6_8352641   Sample    C    T        0      0        2 
   6    chr6_8358764     AAsi    T    C        0      0        2 
   6    chr6_8358764     AKia    T    C        0      0        2 
   6    chr6_8358764     AOna    T    C        0      0        2 
   6    chr6_8358764     ASom    T    C        0      0        2 
   6    chr6_8358764     HCab    T    C        0      0        2 
   6    chr6_8358764     HPrz    T    C        0      0        2 
   6    chr6_8358764     ZBoe    T    C      0.5      1        2 
   6    chr6_8358764     ZGre    T    C        0      0        2 
   6    chr6_8358764     ZHar    T    C        0      0        2 
   6    chr6_8358764   Sample    T    C        0      0        2 
   6    chr6_8372825     AAsi    A    G        0      0        2 
   6    chr6_8372825     AKia    A    G        0      0        2 
   6    chr6_8372825     AOna    A    G        0      0        2 
   6    chr6_8372825     ASom    A    G        0      0        2 
   6    chr6_8372825     HCab    A    G        1      2        2 
   6    chr6_8372825     HPrz    A    G        1      2        2 
   6    chr6_8372825     ZBoe    A    G        0      0        2 
   6    chr6_8372825     ZGre    A    G        0      0        2 
   6    chr6_8372825     ZHar    A    G        0      0        2 
   6    chr6_8372825   Sample    A    G        1      2        2 
   6    chr6_8373390     AAsi    T    C        0      0        2 
   6    chr6_8373390     AKia    T    C        0      0        2 
   6    chr6_8373390     AOna    T    C        0      0        2 
   6    chr6_8373390     ASom    T    C        0      0        2 
   6    chr6_8373390     HCab    T    C        0      0        2 
   6    chr6_8373390     HPrz    T    C        0      0        2 
   6    chr6_8373390     ZBoe    T    C        0      0        2 
   6    chr6_8373390     ZGre    T    C        1      2        2 
   6    chr6_8373390     ZHar    T    C        0      0        2 
   6    chr6_8373390   Sample    T    C        0      0        2 
   6    chr6_8374273     AAsi    G    A        0      0        2 
   6    chr6_8374273     AKia    G    A        0      0        2 
   6    chr6_8374273     AOna    G    A        0      0        2 
   6    chr6_8374273     ASom    G    A        0      0        2 
   6    chr6_8374273     HCab    G    A        0      0        2 
   6    chr6_8374273     HPrz    G    A        0      0        2 
   6    chr6_8374273     ZBoe    G    A        0      0        2 
   6    chr6_8374273     ZGre    G    A        0      0        2 
   6    chr6_8374273     ZHar    G    A      0.5      1        2 
   6    chr6_8374273   Sample    G    A        0      0        2 
   6    chr6_8381742     AAsi    C    T        0      0        2 
   6    chr6_8381742     AKia    C    T        0      0        2 
   6    chr6_8381742     AOna    C    T        0      0        2 
   6    chr6_8381742     ASom    C    T        0      0        2 
   6    chr6_8381742     HCab    C    T        0      0        2 
   6    chr6_8381742     HPrz    C    T      0.5      1        2 
   6    chr6_8381742     ZBoe    C    T        0      0        2 
   6    chr6_8381742     ZGre    C    T        0      0        2 
   6    chr6_8381742     ZHar    C    T        0      0        2 
   6    chr6_8381742   Sample    C    T        0      0        2 
   6    chr6_8385457     AAsi    A    T        0      0        2 
   6    chr6_8385457     AKia    A    T        0      0        2 
   6    chr6_8385457     AOna    A    T        0      0        2 
   6    chr6_8385457     ASom    A    T        0      0        2 
   6    chr6_8385457     HCab    A    T        1      2        2 
   6    chr6_8385457     HPrz    A    T        1      2        2 
   6    chr6_8385457     ZBoe    A    T        0      0        2 
   6    chr6_8385457     ZGre    A    T        0      0        2 
   6    chr6_8385457     ZHar    A    T        0      0        2 
   6    chr6_8385457   Sample    A    T        1      2        2 
   6    chr6_8397785     AAsi    C    T        0      0        2 
   6    chr6_8397785     AKia    C    T        0      0        2 
   6    chr6_8397785     AOna    C    T        0      0        2 
   6    chr6_8397785     ASom    C    T        0      0        2 
   6    chr6_8397785     HCab    C    T        0      0        2 
   6    chr6_8397785     HPrz    C    T        0      0        2 
   6    chr6_8397785     ZBoe    C    T        1      2        2 
   6    chr6_8397785     ZGre    C    T        0      0        2 
   6    chr6_8397785     ZHar    C    T        0      0        2 
   6    chr6_8397785   Sample    C    T        0      0        2 
   6    chr6_8401552     AAsi    T    C        0      0        2 
   6    chr6_8401552     AKia    T    C        0      0        2 
   6    chr6_8401552     AOna    T    C        0      0        2 
   6    chr6_8401552     ASom    T    C        0      0        2 
   6    chr6_8401552     HCab    T    C        0      0        2 
   6    chr6_8401552     HPrz    T    C        0      0        2 
   6    chr6_8401552     ZBoe    T    C        0      0        2 
   6    chr6_8401552     ZGre    T    C        1      2        2 
   6    chr6_8401552     ZHar    T    C        0      0        2 
   6    chr6_8401552   Sample    T    C        0      0        2 
   6    chr6_8403161     AAsi    C    G        0      0        2 
   6    chr6_8403161     AKia    C    G        0      0        2 
   6    chr6_8403161     AOna    C    G        0      0        2 
   6    chr6_8403161     ASom    C    G        0      0        2 
   6    chr6_8403161     HCab    C    G        1      2        2 
   6    chr6_8403161     HPrz    C    G        1      2        2 
   6    chr6_8403161     ZBoe    C    G        0      0        2 
   6    chr6_8403161     ZGre    C    G        0      0        2 
   6    chr6_8403161     ZHar    C    G        0      0        2 
   6    chr6_8403161   Sample    C    G        1      2        2 
   6    chr6_8418076     AAsi    G    C        0      0        2 
   6    chr6_8418076     AKia    G    C        0      0        2 
   6    chr6_8418076     AOna    G    C        0      0        2 
   6    chr6_8418076     ASom    G    C        0      0        2 
   6    chr6_8418076     HCab    G    C      0.5      1        2 
   6    chr6_8418076     HPrz    G    C      0.5      1        2 
   6    chr6_8418076     ZBoe    G    C        0      0        2 
   6    chr6_8418076     ZGre    G    C        0      0        2 
   6    chr6_8418076     ZHar    G    C        0      0        2 
   6    chr6_8418076   Sample    G    C        0      0        2 
   6    chr6_8419642     AAsi    A    G        0      0        2 
   6    chr6_8419642     AKia    A    G        0      0        2 
   6    chr6_8419642     AOna    A    G        0      0        2 
   6    chr6_8419642     ASom    A    G        0      0        2 
   6    chr6_8419642     HCab    A    G        0      0        2 
   6    chr6_8419642     HPrz    A    G        0      0        2 
   6    chr6_8419642     ZBoe    A    G        1      2        2 
   6    chr6_8419642     ZGre    A    G        0      0        2 
   6    chr6_8419642     ZHar    A    G        0      0        2 
   6    chr6_8419642   Sample    A    G        0      0        2 
   6    chr6_8422352     AAsi    A    G        1      2        2 
   6    chr6_8422352     AKia    A    G        0      0        2 
   6    chr6_8422352     AOna    A    G        0      0        2 
   6    chr6_8422352     ASom    A    G        0      0        2 
   6    chr6_8422352     HCab    A    G        0      0        2 
   6    chr6_8422352     HPrz    A    G        0      0        2 
   6    chr6_8422352     ZBoe    A    G        0      0        2 
   6    chr6_8422352     ZGre    A    G        0      0        2 
   6    chr6_8422352     ZHar    A    G        0      0        2 
   6    chr6_8422352   Sample    A    G        0      0        2 
   6    chr6_8430331     AAsi    T    C        0      0        2 
   6    chr6_8430331     AKia    T    C        0      0        2 
   6    chr6_8430331     AOna    T    C        0      0        2 
   6    chr6_8430331     ASom    T    C        0      0        2 
   6    chr6_8430331     HCab    T    C        0      0        2 
   6    chr6_8430331     HPrz    T    C        0      0        2 
   6    chr6_8430331     ZBoe    T    C      0.5      1        2 
   6    chr6_8430331     ZGre    T    C        0      0        2 
   6    chr6_8430331     ZHar    T    C        0      0        2 
   6    chr6_8430331   Sample    T    C        0      0        2 
   6    chr6_8432604     AAsi    C    T        0      0        2 
   6    chr6_8432604     AKia    C    T        0      0        2 
   6    chr6_8432604     AOna    C    T        0      0        2 
   6    chr6_8432604     ASom    C    T        0      0        2 
   6    chr6_8432604     HCab    C    T        1      2        2 
   6    chr6_8432604     HPrz    C    T        1      2        2 
   6    chr6_8432604     ZBoe    C    T        0      0        2 
   6    chr6_8432604     ZGre    C    T        0      0        2 
   6    chr6_8432604     ZHar    C    T        0      0        2 
   6    chr6_8432604   Sample    C    T        1      2        2 
   6    chr6_8440409     AAsi    A    C        0      0        2 
   6    chr6_8440409     AKia    A    C        0      0        2 
   6    chr6_8440409     AOna    A    C        0      0        2 
   6    chr6_8440409     ASom    A    C        0      0        2 
   6    chr6_8440409     HCab    A    C        0      0        2 
   6    chr6_8440409     HPrz    A    C        0      0        2 
   6    chr6_8440409     ZBoe    A    C        1      2        2 
   6    chr6_8440409     ZGre    A    C        0      0        2 
   6    chr6_8440409     ZHar    A    C        0      0        2 
   6    chr6_8440409   Sample    A    C        0      0        2 
   6    chr6_8447030     AAsi    G    A        0      0        2 
   6    chr6_8447030     AKia    G    A        1      2        2 
   6    chr6_8447030     AOna    G    A        1      2        2 
   6    chr6_8447030     ASom    G    A        0      0        2 
   6    chr6_8447030     HCab    G    A        0      0        2 
   6    chr6_8447030     HPrz    G    A        0      0        2 
   6    chr6_8447030     ZBoe    G    A        0      0        2 
   6    chr6_8447030     ZGre    G    A        0      0        2 
   6    chr6_8447030     ZHar    G    A        0      0        2 
   6    chr6_8447030   Sample    G    A        0      0        2 
   6    chr6_8455318     AAsi    A    G        0      0        2 
   6    chr6_8455318     AKia    A    G        0      0        2 
   6    chr6_8455318     AOna    A    G        0      0        2 
   6    chr6_8455318     ASom    A    G        1      2        2 
   6    chr6_8455318     HCab    A    G        0      0        2 
   6    chr6_8455318     HPrz    A    G        0      0        2 
   6    chr6_8455318     ZBoe    A    G        0      0        2 
   6    chr6_8455318     ZGre    A    G        0      0        2 
   6    chr6_8455318     ZHar    A    G        0      0        2 
   6    chr6_8455318   Sample    A    G        0      0        2 
   6    chr6_8467346     AAsi    G    A      0.5      1        2 
   6    chr6_8467346     AKia    G    A        0      0        2 
   6    chr6_8467346     AOna    G    A        0      0        2 
   6    chr6_8467346     ASom    G    A        1      2        2 
   6    chr6_8467346     HCab    G    A        0      0        2 
   6    chr6_8467346     HPrz    G    A        0      0        2 
   6    chr6_8467346     ZBoe    G    A        0      0        2 
   6    chr6_8467346     ZGre    G    A        0      0        2 
   6    chr6_8467346     ZHar    G    A        0      0        2 
   6    chr6_8467346   Sample    G    A        0      0        2 
   6    chr6_8468594     AAsi    T    C        0      0        2 
   6    chr6_8468594     AKia    T    C        0      0        2 
   6    chr6_8468594     AOna    T    C        0      0        2 
   6    chr6_8468594     ASom    T    C        0      0        2 
   6    chr6_8468594     HCab    T    C        1      2        2 
   6    chr6_8468594     HPrz    T    C        1      2        2 
   6    chr6_8468594     ZBoe    T    C        0      0        2 
   6    chr6_8468594     ZGre    T    C        0      0        2 
   6    chr6_8468594     ZHar    T    C        0      0        2 
   6    chr6_8468594   Sample    T    C        1      2        2 
   6    chr6_8484856     AAsi    C    T        0      0        2 
   6    chr6_8484856     AKia    C    T        0      0        2 
   6    chr6_8484856     AOna    C    T        0      0        2 
   6    chr6_8484856     ASom    C    T        0      0        2 
   6    chr6_8484856     HCab    C    T        1      2        2 
   6    chr6_8484856     HPrz    C    T        1      2        2 
   6    chr6_8484856     ZBoe    C    T        0      0        2 
   6    chr6_8484856     ZGre    C    T        0      0        2 
   6    chr6_8484856     ZHar    C    T        0      0        2 
   6    chr6_8484856   Sample    C    T        1      2        2 
   6    chr6_8492332     AAsi    A    G        0      0        2 
   6    chr6_8492332     AKia    A    G        0      0        2 
   6    chr6_8492332     AOna    A    G        0      0        2 
   6    chr6_8492332     ASom    A    G        0      0        2 
   6    chr6_8492332     HCab    A    G        0      0        2 
   6    chr6_8492332     HPrz    A    G        0      0        2 
   6    chr6_8492332     ZBoe    A    G      0.5      1        2 
   6    chr6_8492332     ZGre    A    G        0      0        2 
   6    chr6_8492332     ZHar    A    G        0      0        2 
   6    chr6_8492332   Sample    A    G        0      0        2 
   6    chr6_8511058     AAsi    A    G        1      2        2 
   6    chr6_8511058     AKia    A    G        0      0        2 
   6    chr6_8511058     AOna    A    G        0      0        2 
   6    chr6_8511058     ASom    A    G        1      2        2 
   6    chr6_8511058     HCab    A    G        0      0        2 
   6    chr6_8511058     HPrz    A    G        0      0        2 
   6    chr6_8511058     ZBoe    A    G        0      0        2 
   6    chr6_8511058     ZGre    A    G        0      0        2 
   6    chr6_8511058     ZHar    A    G        0      0        2 
   6    chr6_8511058   Sample    A    G        0      0        2 
   6    chr6_8511278     AAsi    A    C        0      0        2 
   6    chr6_8511278     AKia    A    C        0      0        2 
   6    chr6_8511278     AOna    A    C        0      0        2 
   6    chr6_8511278     ASom    A    C        0      0        2 
   6    chr6_8511278     HCab    A    C        1      2        2 
   6    chr6_8511278     HPrz    A    C        1      2        2 
   6    chr6_8511278     ZBoe    A    C        0      0        2 
   6    chr6_8511278     ZGre    A    C        0      0        2 
   6    chr6_8511278     ZHar    A    C        0      0        2 
   6    chr6_8511278   Sample    A    C        1      2        2 
   6    chr6_8514251     AAsi    T    C        0      0        2 
   6    chr6_8514251     AKia    T    C        0      0        2 
   6    chr6_8514251     AOna    T    C        0      0        2 
   6    chr6_8514251     ASom    T    C        0      0        2 
   6    chr6_8514251     HCab    T    C        0      0        2 
   6    chr6_8514251     HPrz    T    C        0      0        2 
   6    chr6_8514251     ZBoe    T    C        0      0        2 
   6    chr6_8514251     ZGre    T    C        0      0        2 
   6    chr6_8514251     ZHar    T    C        1      2        2 
   6    chr6_8514251   Sample    T    C        0      0        2 
   6    chr6_8517102     AAsi    C    T        0      0        2 
   6    chr6_8517102     AKia    C    T        0      0        2 
   6    chr6_8517102     AOna    C    T        0      0        2 
   6    chr6_8517102     ASom    C    T        0      0        2 
   6    chr6_8517102     HCab    C    T        0      0        2 
   6    chr6_8517102     HPrz    C    T        0      0        2 
   6    chr6_8517102     ZBoe    C    T        0      0        2 
   6    chr6_8517102     ZGre    C    T        1      2        2 
   6    chr6_8517102     ZHar    C    T        0      0        2 
   6    chr6_8517102   Sample    C    T        0      0        2 
   6    chr6_8522707     AAsi    T    C        0      0        2 
   6    chr6_8522707     AKia    T    C        0      0        2 
   6    chr6_8522707     AOna    T    C        0      0        2 
   6    chr6_8522707     ASom    T    C        0      0        2 
   6    chr6_8522707     HCab    T    C        0      0        2 
   6    chr6_8522707     HPrz    T    C        0      0        2 
   6    chr6_8522707     ZBoe    T    C        0      0        2 
   6    chr6_8522707     ZGre    T    C        0      0        2 
   6    chr6_8522707     ZHar    T    C        1      2        2 
   6    chr6_8522707   Sample    T    C        0      0        2 
   6    chr6_8524384     AAsi    T    C        0      0        2 
   6    chr6_8524384     AKia    T    C        1      2        2 
   6    chr6_8524384     AOna    T    C        1      2        2 
   6    chr6_8524384     ASom    T    C        0      0        2 
   6    chr6_8524384     HCab    T    C        0      0        2 
   6    chr6_8524384     HPrz    T    C        0      0        2 
   6    chr6_8524384     ZBoe    T    C        0      0        2 
   6    chr6_8524384     ZGre    T    C        0      0        2 
   6    chr6_8524384     ZHar    T    C        0      0        2 
   6    chr6_8524384   Sample    T    C        0      0        2 
   6    chr6_8525300     AAsi    T    C      0.5      1        2 
   6    chr6_8525300     AKia    T    C        0      0        2 
   6    chr6_8525300     AOna    T    C        0      0        2 
   6    chr6_8525300     ASom    T    C        0      0        2 
   6    chr6_8525300     HCab    T    C        0      0        2 
   6    chr6_8525300     HPrz    T    C        0      0        2 
   6    chr6_8525300     ZBoe    T    C        0      0        2 
   6    chr6_8525300     ZGre    T    C        0      0        2 
   6    chr6_8525300     ZHar    T    C        0      0        2 
   6    chr6_8525300   Sample    T    C        0      0        2 
   6    chr6_8529228     AAsi    C    T        0      0        2 
   6    chr6_8529228     AKia    C    T        0      0        2 
   6    chr6_8529228     AOna    C    T        0      0        2 
   6    chr6_8529228     ASom    C    T        0      0        2 
   6    chr6_8529228     HCab    C    T        1      2        2 
   6    chr6_8529228     HPrz    C    T        1      2        2 
   6    chr6_8529228     ZBoe    C    T        0      0        2 
   6    chr6_8529228     ZGre    C    T        0      0        2 
   6    chr6_8529228     ZHar    C    T        0      0        2 
   6    chr6_8529228   Sample    C    T        1      2        2 
   6    chr6_8530113     AAsi    C    T        0      0        2 
   6    chr6_8530113     AKia    C    T        0      0        2 
   6    chr6_8530113     AOna    C    T        0      0        2 
   6    chr6_8530113     ASom    C    T        0      0        2 
   6    chr6_8530113     HCab    C    T        1      2        2 
   6    chr6_8530113     HPrz    C    T        1      2        2 
   6    chr6_8530113     ZBoe    C    T        0      0        2 
   6    chr6_8530113     ZGre    C    T        0      0        2 
   6    chr6_8530113     ZHar    C    T        0      0        2 
   6    chr6_8530113   Sample    C    T        1      2        2 
   6    chr6_8530222     AAsi    T    C        0      0        2 
   6    chr6_8530222     AKia    T    C        0      0        2 
   6    chr6_8530222     AOna    T    C        0      0        2 
   6    chr6_8530222     ASom    T    C        0      0        2 
   6    chr6_8530222     HCab    T    C      0.5      1        2 
   6    chr6_8530222     HPrz    T    C      0.5      1        2 
   6    chr6_8530222     ZBoe    T    C        0      0        2 
   6    chr6_8530222     ZGre    T    C        0      0        2 
   6    chr6_8530222     ZHar    T    C        0      0        2 
   6    chr6_8530222   Sample    T    C        0      0        2 
   6    chr6_8530680     AAsi    T    C        0      0        2 
   6    chr6_8530680     AKia    T    C        0      0        2 
   6    chr6_8530680     AOna    T    C      0.5      1        2 
   6    chr6_8530680     ASom    T    C        0      0        2 
   6    chr6_8530680     HCab    T    C        0      0        2 
   6    chr6_8530680     HPrz    T    C        0      0        2 
   6    chr6_8530680     ZBoe    T    C        0      0        2 
   6    chr6_8530680     ZGre    T    C        0      0        2 
   6    chr6_8530680     ZHar    T    C        0      0        2 
   6    chr6_8530680   Sample    T    C        0      0        2 
   6    chr6_8530963     AAsi    G    C        1      2        2 
   6    chr6_8530963     AKia    G    C        0      0        2 
   6    chr6_8530963     AOna    G    C        0      0        2 
   6    chr6_8530963     ASom    G    C        1      2        2 
   6    chr6_8530963     HCab    G    C        0      0        2 
   6    chr6_8530963     HPrz    G    C        0      0        2 
   6    chr6_8530963     ZBoe    G    C        0      0        2 
   6    chr6_8530963     ZGre    G    C        0      0        2 
   6    chr6_8530963     ZHar    G    C        0      0        2 
   6    chr6_8530963   Sample    G    C        0      0        2 
   6    chr6_8536053     AAsi    C    G        0      0        2 
   6    chr6_8536053     AKia    C    G        1      2        2 
   6    chr6_8536053     AOna    C    G        0      0        2 
   6    chr6_8536053     ASom    C    G        0      0        2 
   6    chr6_8536053     HCab    C    G        0      0        2 
   6    chr6_8536053     HPrz    C    G        0      0        2 
   6    chr6_8536053     ZBoe    C    G        0      0        2 
   6    chr6_8536053     ZGre    C    G        0      0        2 
   6    chr6_8536053     ZHar    C    G        0      0        2 
   6    chr6_8536053   Sample    C    G        0      0        2 
   6    chr6_8546726     AAsi    T    G        0      0        2 
   6    chr6_8546726     AKia    T    G        0      0        2 
   6    chr6_8546726     AOna    T    G        0      0        2 
   6    chr6_8546726     ASom    T    G        0      0        2 
   6    chr6_8546726     HCab    T    G        0      0        2 
   6    chr6_8546726     HPrz    T    G        0      0        2 
   6    chr6_8546726     ZBoe    T    G        0      0        2 
   6    chr6_8546726     ZGre    T    G        1      2        2 
   6    chr6_8546726     ZHar    T    G        0      0        2 
   6    chr6_8546726   Sample    T    G        0      0        2 
   6    chr6_8550739     AAsi    T    G      0.5      1        2 
   6    chr6_8550739     AKia    T    G        0      0        2 
   6    chr6_8550739     AOna    T    G        0      0        2 
   6    chr6_8550739     ASom    T    G        1      2        2 
   6    chr6_8550739     HCab    T    G        0      0        2 
   6    chr6_8550739     HPrz    T    G        0      0        2 
   6    chr6_8550739     ZBoe    T    G        0      0        2 
   6    chr6_8550739     ZGre    T    G        0      0        2 
   6    chr6_8550739     ZHar    T    G        0      0        2 
   6    chr6_8550739   Sample    T    G        0      0        2 
   6    chr6_8550841     AAsi    A    G        0      0        2 
   6    chr6_8550841     AKia    A    G        0      0        2 
   6    chr6_8550841     AOna    A    G        0      0        2 
   6    chr6_8550841     ASom    A    G        0      0        2 
   6    chr6_8550841     HCab    A    G        0      0        2 
   6    chr6_8550841     HPrz    A    G        0      0        2 
   6    chr6_8550841     ZBoe    A    G        0      0        2 
   6    chr6_8550841     ZGre    A    G        0      0        2 
   6    chr6_8550841     ZHar    A    G      0.5      1        2 
   6    chr6_8550841   Sample    A    G        0      0        2 
   6    chr6_8557110     AAsi    C    G        0      0        2 
   6    chr6_8557110     AKia    C    G        0      0        2 
   6    chr6_8557110     AOna    C    G        0      0        2 
   6    chr6_8557110     ASom    C    G        0      0        2 
   6    chr6_8557110     HCab    C    G        0      0        2 
   6    chr6_8557110     HPrz    C    G        0      0        2 
   6    chr6_8557110     ZBoe    C    G        0      0        2 
   6    chr6_8557110     ZGre    C    G        1      2        2 
   6    chr6_8557110     ZHar    C    G        0      0        2 
   6    chr6_8557110   Sample    C    G        0      0        2 
   6    chr6_8569140     AAsi    A    C        0      0        2 
   6    chr6_8569140     AKia    A    C      0.5      1        2 
   6    chr6_8569140     AOna    A    C        0      0        2 
   6    chr6_8569140     ASom    A    C        0      0        2 
   6    chr6_8569140     HCab    A    C        0      0        2 
   6    chr6_8569140     HPrz    A    C        0      0        2 
   6    chr6_8569140     ZBoe    A    C        0      0        2 
   6    chr6_8569140     ZGre    A    C        0      0        2 
   6    chr6_8569140     ZHar    A    C        0      0        2 
   6    chr6_8569140   Sample    A    C        0      0        2 
   6    chr6_8572947     AAsi    T    C        0      0        2 
   6    chr6_8572947     AKia    T    C        0      0        2 
   6    chr6_8572947     AOna    T    C        0      0        2 
   6    chr6_8572947     ASom    T    C        0      0        2 
   6    chr6_8572947     HCab    T    C        1      2        2 
   6    chr6_8572947     HPrz    T    C        1      2        2 
   6    chr6_8572947     ZBoe    T    C        0      0        2 
   6    chr6_8572947     ZGre    T    C        0      0        2 
   6    chr6_8572947     ZHar    T    C        0      0        2 
   6    chr6_8572947   Sample    T    C        1      2        2 
   6    chr6_8574016     AAsi    A    G        0      0        2 
   6    chr6_8574016     AKia    A    G        0      0        2 
   6    chr6_8574016     AOna    A    G        0      0        2 
   6    chr6_8574016     ASom    A    G        0      0        2 
   6    chr6_8574016     HCab    A    G        1      2        2 
   6    chr6_8574016     HPrz    A    G        1      2        2 
   6    chr6_8574016     ZBoe    A    G        0      0        2 
   6    chr6_8574016     ZGre    A    G        0      0        2 
   6    chr6_8574016     ZHar    A    G        0      0        2 
   6    chr6_8574016   Sample    A    G        1      2        2 
   6    chr6_8578472     AAsi    T    A        0      0        2 
   6    chr6_8578472     AKia    T    A        0      0        2 
   6    chr6_8578472     AOna    T    A        0      0        2 
   6    chr6_8578472     ASom    T    A        0      0        2 
   6    chr6_8578472     HCab    T    A        1      2        2 
   6    chr6_8578472     HPrz    T    A        1      2        2 
   6    chr6_8578472     ZBoe    T    A        0      0        2 
   6    chr6_8578472     ZGre    T    A        0      0        2 
   6    chr6_8578472     ZHar    T    A        0      0        2 
   6    chr6_8578472   Sample    T    A        1      2        2 
   6    chr6_8583655     AAsi    A    G        0      0        2 
   6    chr6_8583655     AKia    A    G        0      0        2 
   6    chr6_8583655     AOna    A    G        0      0        2 
   6    chr6_8583655     ASom    A    G        0      0        2 
   6    chr6_8583655     HCab    A    G        0      0        2 
   6    chr6_8583655     HPrz    A    G        0      0        2 
   6    chr6_8583655     ZBoe    A    G      0.5      1        2 
   6    chr6_8583655     ZGre    A    G        0      0        2 
   6    chr6_8583655     ZHar    A    G        0      0        2 
   6    chr6_8583655   Sample    A    G        0      0        2 
   6    chr6_8583819     AAsi    A    G        0      0        2 
   6    chr6_8583819     AKia    A    G        0      0        2 
   6    chr6_8583819     AOna    A    G        0      0        2 
   6    chr6_8583819     ASom    A    G        0      0        2 
   6    chr6_8583819     HCab    A    G        1      2        2 
   6    chr6_8583819     HPrz    A    G        1      2        2 
   6    chr6_8583819     ZBoe    A    G        0      0        2 
   6    chr6_8583819     ZGre    A    G        0      0        2 
   6    chr6_8583819     ZHar    A    G        0      0        2 
   6    chr6_8583819   Sample    A    G        1      2        2 
   6    chr6_8586444     AAsi    C    G        0      0        2 
   6    chr6_8586444     AKia    C    G        0      0        2 
   6    chr6_8586444     AOna    C    G        0      0        2 
   6    chr6_8586444     ASom    C    G        0      0        2 
   6    chr6_8586444     HCab    C    G        1      2        2 
   6    chr6_8586444     HPrz    C    G        1      2        2 
   6    chr6_8586444     ZBoe    C    G        0      0        2 
   6    chr6_8586444     ZGre    C    G        0      0        2 
   6    chr6_8586444     ZHar    C    G        0      0        2 
   6    chr6_8586444   Sample    C    G        1      2        2 
   6    chr6_8587174     AAsi    A    G        0      0        2 
   6    chr6_8587174     AKia    A    G        1      2        2 
   6    chr6_8587174     AOna    A    G        1      2        2 
   6    chr6_8587174     ASom    A    G        0      0        2 
   6    chr6_8587174     HCab    A    G        0      0        2 
   6    chr6_8587174     HPrz    A    G        0      0        2 
   6    chr6_8587174     ZBoe    A    G        0      0        2 
   6    chr6_8587174     ZGre    A    G        0      0        2 
   6    chr6_8587174     ZHar    A    G        0      0        2 
   6    chr6_8587174   Sample    A    G        0      0        2 
   6    chr6_8590527     AAsi    C    T        1      2        2 
   6    chr6_8590527     AKia    C    T        0      0        2 
   6    chr6_8590527     AOna    C    T        0      0        2 
   6    chr6_8590527     ASom    C    T        1      2        2 
   6    chr6_8590527     HCab    C    T        0      0        2 
   6    chr6_8590527     HPrz    C    T        0      0        2 
   6    chr6_8590527     ZBoe    C    T        0      0        2 
   6    chr6_8590527     ZGre    C    T        0      0        2 
   6    chr6_8590527     ZHar    C    T        0      0        2 
   6    chr6_8590527   Sample    C    T        0      0        2 
   6    chr6_8593347     AAsi    A    G        1      2        2 
   6    chr6_8593347     AKia    A    G        0      0        2 
   6    chr6_8593347     AOna    A    G        0      0        2 
   6    chr6_8593347     ASom    A    G        0      0        2 
   6    chr6_8593347     HCab    A    G        0      0        2 
   6    chr6_8593347     HPrz    A    G        0      0        2 
   6    chr6_8593347     ZBoe    A    G        0      0        2 
   6    chr6_8593347     ZGre    A    G        0      0        2 
   6    chr6_8593347     ZHar    A    G        0      0        2 
   6    chr6_8593347   Sample    A    G        0      0        2 
   6    chr6_8595360     AAsi    T    G        0      0        2 
   6    chr6_8595360     AKia    T    G        0      0        2 
   6    chr6_8595360     AOna    T    G        0      0        2 
   6    chr6_8595360     ASom    T    G        0      0        2 
   6    chr6_8595360     HCab    T    G        0      0        2 
   6    chr6_8595360     HPrz    T    G        0      0        2 
   6    chr6_8595360     ZBoe    T    G        0      0        2 
   6    chr6_8595360     ZGre    T    G        1      2        2 
   6    chr6_8595360     ZHar    T    G        0      0        2 
   6    chr6_8595360   Sample    T    G        0      0        2 
   6    chr6_8595619     AAsi    C    A        0      0        2 
   6    chr6_8595619     AKia    C    A        0      0        2 
   6    chr6_8595619     AOna    C    A        0      0        2 
   6    chr6_8595619     ASom    C    A        0      0        2 
   6    chr6_8595619     HCab    C    A        0      0        2 
   6    chr6_8595619     HPrz    C    A        0      0        2 
   6    chr6_8595619     ZBoe    C    A      0.5      1        2 
   6    chr6_8595619     ZGre    C    A        0      0        2 
   6    chr6_8595619     ZHar    C    A        0      0        2 
   6    chr6_8595619   Sample    C    A        0      0        2 
   6    chr6_8603500     AAsi    G    A        0      0        2 
   6    chr6_8603500     AKia    G    A        1      2        2 
   6    chr6_8603500     AOna    G    A        0      0        2 
   6    chr6_8603500     ASom    G    A        0      0        2 
   6    chr6_8603500     HCab    G    A        0      0        2 
   6    chr6_8603500     HPrz    G    A        0      0        2 
   6    chr6_8603500     ZBoe    G    A        0      0        2 
   6    chr6_8603500     ZGre    G    A        1      2        2 
   6    chr6_8603500     ZHar    G    A        0      0        2 
   6    chr6_8603500   Sample    G    A        0      0        2 
   6    chr6_8605346     AAsi    T    C        0      0        2 
   6    chr6_8605346     AKia    T    C        0      0        2 
   6    chr6_8605346     AOna    T    C        0      0        2 
   6    chr6_8605346     ASom    T    C        1      2        2 
   6    chr6_8605346     HCab    T    C        0      0        2 
   6    chr6_8605346     HPrz    T    C        0      0        2 
   6    chr6_8605346     ZBoe    T    C        0      0        2 
   6    chr6_8605346     ZGre    T    C        0      0        2 
   6    chr6_8605346     ZHar    T    C        0      0        2 
   6    chr6_8605346   Sample    T    C        0      0        2 
   6    chr6_8606715     AAsi    A    G        0      0        2 
   6    chr6_8606715     AKia    A    G        0      0        2 
   6    chr6_8606715     AOna    A    G        0      0        2 
   6    chr6_8606715     ASom    A    G        0      0        2 
   6    chr6_8606715     HCab    A    G      0.5      1        2 
   6    chr6_8606715     HPrz    A    G        0      0        2 
   6    chr6_8606715     ZBoe    A    G        0      0        2 
   6    chr6_8606715     ZGre    A    G        0      0        2 
   6    chr6_8606715     ZHar    A    G        0      0        2 
   6    chr6_8606715   Sample    A    G        0      0        2 
   6    chr6_8607953     AAsi    A    G        0      0        2 
   6    chr6_8607953     AKia    A    G        0      0        2 
   6    chr6_8607953     AOna    A    G        0      0        2 
   6    chr6_8607953     ASom    A    G        0      0        2 
   6    chr6_8607953     HCab    A    G        1      2        2 
   6    chr6_8607953     HPrz    A    G        1      2        2 
   6    chr6_8607953     ZBoe    A    G        0      0        2 
   6    chr6_8607953     ZGre    A    G        0      0        2 
   6    chr6_8607953     ZHar    A    G        0      0        2 
   6    chr6_8607953   Sample    A    G        1      2        2 
   6    chr6_8609002     AAsi    G    C        0      0        2 
   6    chr6_8609002     AKia    G    C        0      0        2 
   6    chr6_8609002     AOna    G    C        0      0        2 
   6    chr6_8609002     ASom    G    C        0      0        2 
   6    chr6_8609002     HCab    G    C        1      2        2 
   6    chr6_8609002     HPrz    G    C        1      2        2 
   6    chr6_8609002     ZBoe    G    C        0      0        2 
   6    chr6_8609002     ZGre    G    C        0      0        2 
   6    chr6_8609002     ZHar    G    C        0      0        2 
   6    chr6_8609002   Sample    G    C        1      2        2 
   6    chr6_8615191     AAsi    T    C        0      0        2 
   6    chr6_8615191     AKia    T    C        1      2        2 
   6    chr6_8615191     AOna    T    C        0      0        2 
   6    chr6_8615191     ASom    T    C        0      0        2 
   6    chr6_8615191     HCab    T    C        0      0        2 
   6    chr6_8615191     HPrz    T    C        0      0        2 
   6    chr6_8615191     ZBoe    T    C        0      0        2 
   6    chr6_8615191     ZGre    T    C        0      0        2 
   6    chr6_8615191     ZHar    T    C        0      0        2 
   6    chr6_8615191   Sample    T    C        0      0        2 
   6    chr6_8623427     AAsi    A    G        0      0        2 
   6    chr6_8623427     AKia    A    G        0      0        2 
   6    chr6_8623427     AOna    A    G        0      0        2 
   6    chr6_8623427     ASom    A    G        0      0        2 
   6    chr6_8623427     HCab    A    G        0      0        2 
   6    chr6_8623427     HPrz    A    G        0      0        2 
   6    chr6_8623427     ZBoe    A    G        0      0        2 
   6    chr6_8623427     ZGre    A    G        0      0        2 
   6    chr6_8623427     ZHar    A    G        1      2        2 
   6    chr6_8623427   Sample    A    G        0      0        2 
   6    chr6_8623881     AAsi    G    A      0.5      1        2 
   6    chr6_8623881     AKia    G    A        0      0        2 
   6    chr6_8623881     AOna    G    A        0      0        2 
   6    chr6_8623881     ASom    G    A        1      2        2 
   6    chr6_8623881     HCab    G    A        0      0        2 
   6    chr6_8623881     HPrz    G    A        0      0        2 
   6    chr6_8623881     ZBoe    G    A        0      0        2 
   6    chr6_8623881     ZGre    G    A        0      0        2 
   6    chr6_8623881     ZHar    G    A        0      0        2 
   6    chr6_8623881   Sample    G    A        0      0        2 
   6    chr6_8624536     AAsi    C    T        0      0        2 
   6    chr6_8624536     AKia    C    T        0      0        2 
   6    chr6_8624536     AOna    C    T        0      0        2 
   6    chr6_8624536     ASom    C    T        0      0        2 
   6    chr6_8624536     HCab    C    T        1      2        2 
   6    chr6_8624536     HPrz    C    T        1      2        2 
   6    chr6_8624536     ZBoe    C    T        0      0        2 
   6    chr6_8624536     ZGre    C    T        0      0        2 
   6    chr6_8624536     ZHar    C    T        0      0        2 
   6    chr6_8624536   Sample    C    T        1      2        2 
   6    chr6_8625804     AAsi    A    G        0      0        2 
   6    chr6_8625804     AKia    A    G        0      0        2 
   6    chr6_8625804     AOna    A    G        0      0        2 
   6    chr6_8625804     ASom    A    G        0      0        2 
   6    chr6_8625804     HCab    A    G        1      2        2 
   6    chr6_8625804     HPrz    A    G        1      2        2 
   6    chr6_8625804     ZBoe    A    G        0      0        2 
   6    chr6_8625804     ZGre    A    G        0      0        2 
   6    chr6_8625804     ZHar    A    G        0      0        2 
   6    chr6_8625804   Sample    A    G        1      2        2 
   6    chr6_8635717     AAsi    G    T        0      0        2 
   6    chr6_8635717     AKia    G    T        0      0        2 
   6    chr6_8635717     AOna    G    T      0.5      1        2 
   6    chr6_8635717     ASom    G    T        0      0        2 
   6    chr6_8635717     HCab    G    T        0      0        2 
   6    chr6_8635717     HPrz    G    T        0      0        2 
   6    chr6_8635717     ZBoe    G    T        0      0        2 
   6    chr6_8635717     ZGre    G    T        0      0        2 
   6    chr6_8635717     ZHar    G    T        0      0        2 
   6    chr6_8635717   Sample    G    T        0      0        2 
   6    chr6_8636220     AAsi    A    G        0      0        2 
   6    chr6_8636220     AKia    A    G        0      0        2 
   6    chr6_8636220     AOna    A    G        0      0        2 
   6    chr6_8636220     ASom    A    G        0      0        2 
   6    chr6_8636220     HCab    A    G        0      0        2 
   6    chr6_8636220     HPrz    A    G        0      0        2 
   6    chr6_8636220     ZBoe    A    G        0      0        2 
   6    chr6_8636220     ZGre    A    G        0      0        2 
   6    chr6_8636220     ZHar    A    G        1      2        2 
   6    chr6_8636220   Sample    A    G        0      0        2 
   6    chr6_8640059     AAsi    C    T        0      0        2 
   6    chr6_8640059     AKia    C    T        0      0        2 
   6    chr6_8640059     AOna    C    T        0      0        2 
   6    chr6_8640059     ASom    C    T        0      0        2 
   6    chr6_8640059     HCab    C    T        0      0        2 
   6    chr6_8640059     HPrz    C    T        0      0        2 
   6    chr6_8640059     ZBoe    C    T        0      0        2 
   6    chr6_8640059     ZGre    C    T        0      0        2 
   6    chr6_8640059     ZHar    C    T        1      2        2 
   6    chr6_8640059   Sample    C    T        0      0        2 
   6    chr6_8642177     AAsi    A    G        1      2        2 
   6    chr6_8642177     AKia    A    G        0      0        2 
   6    chr6_8642177     AOna    A    G        0      0        2 
   6    chr6_8642177     ASom    A    G        1      2        2 
   6    chr6_8642177     HCab    A    G        0      0        2 
   6    chr6_8642177     HPrz    A    G        0      0        2 
   6    chr6_8642177     ZBoe    A    G        0      0        2 
   6    chr6_8642177     ZGre    A    G        0      0        2 
   6    chr6_8642177     ZHar    A    G        0      0        2 
   6    chr6_8642177   Sample    A    G        0      0        2 
   6    chr6_8642398     AAsi    A    G        0      0        2 
   6    chr6_8642398     AKia    A    G      0.5      1        2 
   6    chr6_8642398     AOna    A    G        0      0        2 
   6    chr6_8642398     ASom    A    G        0      0        2 
   6    chr6_8642398     HCab    A    G        0      0        2 
   6    chr6_8642398     HPrz    A    G        0      0        2 
   6    chr6_8642398     ZBoe    A    G        0      0        2 
   6    chr6_8642398     ZGre    A    G        0      0        2 
   6    chr6_8642398     ZHar    A    G        0      0        2 
   6    chr6_8642398   Sample    A    G        0      0        2 
   6    chr6_8645230     AAsi    C    T        0      0        2 
   6    chr6_8645230     AKia    C    T        0      0        2 
   6    chr6_8645230     AOna    C    T      0.5      1        2 
   6    chr6_8645230     ASom    C    T        0      0        2 
   6    chr6_8645230     HCab    C    T        0      0        2 
   6    chr6_8645230     HPrz    C    T        0      0        2 
   6    chr6_8645230     ZBoe    C    T        0      0        2 
   6    chr6_8645230     ZGre    C    T        0      0        2 
   6    chr6_8645230     ZHar    C    T        0      0        2 
   6    chr6_8645230   Sample    C    T        0      0        2 
   6    chr6_8653098     AAsi    G    T        0      0        2 
   6    chr6_8653098     AKia    G    T        0      0        2 
   6    chr6_8653098     AOna    G    T        0      0        2 
   6    chr6_8653098     ASom    G    T        0      0        2 
   6    chr6_8653098     HCab    G    T        0      0        2 
   6    chr6_8653098     HPrz    G    T        0      0        2 
   6    chr6_8653098     ZBoe    G    T        1      2        2 
   6    chr6_8653098     ZGre    G    T        1      2        2 
   6    chr6_8653098     ZHar    G    T        1      2        2 
   6    chr6_8653098   Sample    G    T        0      0        2 
   6    chr6_8656024     AAsi    A    G        0      0        2 
   6    chr6_8656024     AKia    A    G        0      0        2 
   6    chr6_8656024     AOna    A    G        0      0        2 
   6    chr6_8656024     ASom    A    G        0      0        2 
   6    chr6_8656024     HCab    A    G        0      0        2 
   6    chr6_8656024     HPrz    A    G        0      0        2 
   6    chr6_8656024     ZBoe    A    G      0.5      1        2 
   6    chr6_8656024     ZGre    A    G        0      0        2 
   6    chr6_8656024     ZHar    A    G        0      0        2 
   6    chr6_8656024   Sample    A    G        0      0        2 
   6    chr6_8659616     AAsi    G    A        0      0        2 
   6    chr6_8659616     AKia    G    A        0      0        2 
   6    chr6_8659616     AOna    G    A        0      0        2 
   6    chr6_8659616     ASom    G    A        0      0        2 
   6    chr6_8659616     HCab    G    A        0      0        2 
   6    chr6_8659616     HPrz    G    A        0      0        2 
   6    chr6_8659616     ZBoe    G    A        0      0        2 
   6    chr6_8659616     ZGre    G    A        0      0        2 
   6    chr6_8659616     ZHar    G    A        1      2        2 
   6    chr6_8659616   Sample    G    A        0      0        2 
   6    chr6_8663988     AAsi    T    C        0      0        2 
   6    chr6_8663988     AKia    T    C        0      0        2 
   6    chr6_8663988     AOna    T    C        1      2        2 
   6    chr6_8663988     ASom    T    C        0      0        2 
   6    chr6_8663988     HCab    T    C        0      0        2 
   6    chr6_8663988     HPrz    T    C        0      0        2 
   6    chr6_8663988     ZBoe    T    C        0      0        2 
   6    chr6_8663988     ZGre    T    C        0      0        2 
   6    chr6_8663988     ZHar    T    C        0      0        2 
   6    chr6_8663988   Sample    T    C        0      0        2 
   6    chr6_8670271     AAsi    A    C        0      0        2 
   6    chr6_8670271     AKia    A    C        0      0        2 
   6    chr6_8670271     AOna    A    C        0      0        2 
   6    chr6_8670271     ASom    A    C        0      0        2 
   6    chr6_8670271     HCab    A    C        0      0        2 
   6    chr6_8670271     HPrz    A    C      0.5      1        2 
   6    chr6_8670271     ZBoe    A    C        0      0        2 
   6    chr6_8670271     ZGre    A    C        0      0        2 
   6    chr6_8670271     ZHar    A    C        0      0        2 
   6    chr6_8670271   Sample    A    C        0      0        2 
   6    chr6_8682440     AAsi    A    G        0      0        2 
   6    chr6_8682440     AKia    A    G        0      0        2 
   6    chr6_8682440     AOna    A    G        0      0        2 
   6    chr6_8682440     ASom    A    G        0      0        2 
   6    chr6_8682440     HCab    A    G        0      0        2 
   6    chr6_8682440     HPrz    A    G        0      0        2 
   6    chr6_8682440     ZBoe    A    G        0      0        2 
   6    chr6_8682440     ZGre    A    G        0      0        2 
   6    chr6_8682440     ZHar    A    G        1      2        2 
   6    chr6_8682440   Sample    A    G        0      0        2 
   6    chr6_8690139     AAsi    A    G        0      0        2 
   6    chr6_8690139     AKia    A    G        0      0        2 
   6    chr6_8690139     AOna    A    G        0      0        2 
   6    chr6_8690139     ASom    A    G      0.5      1        2 
   6    chr6_8690139     HCab    A    G        0      0        2 
   6    chr6_8690139     HPrz    A    G        0      0        2 
   6    chr6_8690139     ZBoe    A    G        0      0        2 
   6    chr6_8690139     ZGre    A    G        0      0        2 
   6    chr6_8690139     ZHar    A    G        0      0        2 
   6    chr6_8690139   Sample    A    G        0      0        2 
   6    chr6_8699187     AAsi    G    C        0      0        2 
   6    chr6_8699187     AKia    G    C        0      0        2 
   6    chr6_8699187     AOna    G    C        0      0        2 
   6    chr6_8699187     ASom    G    C        0      0        2 
   6    chr6_8699187     HCab    G    C        1      2        2 
   6    chr6_8699187     HPrz    G    C        1      2        2 
   6    chr6_8699187     ZBoe    G    C        0      0        2 
   6    chr6_8699187     ZGre    G    C        0      0        2 
   6    chr6_8699187     ZHar    G    C        0      0        2 
   6    chr6_8699187   Sample    G    C        1      2        2 
   6    chr6_8703722     AAsi    A    G        0      0        2 
   6    chr6_8703722     AKia    A    G        0      0        2 
   6    chr6_8703722     AOna    A    G        0      0        2 
   6    chr6_8703722     ASom    A    G        0      0        2 
   6    chr6_8703722     HCab    A    G        1      2        2 
   6    chr6_8703722     HPrz    A    G        1      2        2 
   6    chr6_8703722     ZBoe    A    G        0      0        2 
   6    chr6_8703722     ZGre    A    G        0      0        2 
   6    chr6_8703722     ZHar    A    G        0      0        2 
   6    chr6_8703722   Sample    A    G        1      2        2 
   6    chr6_8706262     AAsi    C    A        0      0        2 
   6    chr6_8706262     AKia    C    A        0      0        2 
   6    chr6_8706262     AOna    C    A        0      0        2 
   6    chr6_8706262     ASom    C    A        0      0        2 
   6    chr6_8706262     HCab    C    A        0      0        2 
   6    chr6_8706262     HPrz    C    A        0      0        2 
   6    chr6_8706262     ZBoe    C    A        1      2        2 
   6    chr6_8706262     ZGre    C    A        0      0        2 
   6    chr6_8706262     ZHar    C    A        1      2        2 
   6    chr6_8706262   Sample    C    A        0      0        2 
   6    chr6_8721196     AAsi    A    C        0      0        2 
   6    chr6_8721196     AKia    A    C        0      0        2 
   6    chr6_8721196     AOna    A    C        0      0        2 
   6    chr6_8721196     ASom    A    C        0      0        2 
   6    chr6_8721196     HCab    A    C        0      0        2 
   6    chr6_8721196     HPrz    A    C        0      0        2 
   6    chr6_8721196     ZBoe    A    C      0.5      1        2 
   6    chr6_8721196     ZGre    A    C        0      0        2 
   6    chr6_8721196     ZHar    A    C        0      0        2 
   6    chr6_8721196   Sample    A    C        0      0        2 
   6    chr6_8751065     AAsi    G    T        0      0        2 
   6    chr6_8751065     AKia    G    T        0      0        2 
   6    chr6_8751065     AOna    G    T        0      0        2 
   6    chr6_8751065     ASom    G    T        0      0        2 
   6    chr6_8751065     HCab    G    T        0      0        2 
   6    chr6_8751065     HPrz    G    T      0.5      1        2 
   6    chr6_8751065     ZBoe    G    T        0      0        2 
   6    chr6_8751065     ZGre    G    T        0      0        2 
   6    chr6_8751065     ZHar    G    T        0      0        2 
   6    chr6_8751065   Sample    G    T        1      2        2 
   6    chr6_8752792     AAsi    T    C        0      0        2 
   6    chr6_8752792     AKia    T    C        0      0        2 
   6    chr6_8752792     AOna    T    C        0      0        2 
   6    chr6_8752792     ASom    T    C        0      0        2 
   6    chr6_8752792     HCab    T    C        1      2        2 
   6    chr6_8752792     HPrz    T    C      0.5      1        2 
   6    chr6_8752792     ZBoe    T    C        0      0        2 
   6    chr6_8752792     ZGre    T    C        0      0        2 
   6    chr6_8752792     ZHar    T    C        0      0        2 
   6    chr6_8752792   Sample    T    C        0      0        2 
   6    chr6_8754276     AAsi    G    A        0      0        2 
   6    chr6_8754276     AKia    G    A        0      0        2 
   6    chr6_8754276     AOna    G    A        0      0        2 
   6    chr6_8754276     ASom    G    A        0      0        2 
   6    chr6_8754276     HCab    G    A      0.5      1        2 
   6    chr6_8754276     HPrz    G    A      0.5      1        2 
   6    chr6_8754276     ZBoe    G    A        0      0        2 
   6    chr6_8754276     ZGre    G    A        0      0        2 
   6    chr6_8754276     ZHar    G    A        0      0        2 
   6    chr6_8754276   Sample    G    A        0      0        2 
   6    chr6_8762759     AAsi    T    C        0      0        2 
   6    chr6_8762759     AKia    T    C        0      0        2 
   6    chr6_8762759     AOna    T    C        0      0        2 
   6    chr6_8762759     ASom    T    C        0      0        2 
   6    chr6_8762759     HCab    T    C        0      0        2 
   6    chr6_8762759     HPrz    T    C        0      0        2 
   6    chr6_8762759     ZBoe    T    C      0.5      1        2 
   6    chr6_8762759     ZGre    T    C        0      0        2 
   6    chr6_8762759     ZHar    T    C        0      0        2 
   6    chr6_8762759   Sample    T    C        0      0        2 
   6    chr6_8764311     AAsi    A    G        0      0        2 
   6    chr6_8764311     AKia    A    G      0.5      1        2 
   6    chr6_8764311     AOna    A    G        0      0        2 
   6    chr6_8764311     ASom    A    G        0      0        2 
   6    chr6_8764311     HCab    A    G        0      0        2 
   6    chr6_8764311     HPrz    A    G        0      0        2 
   6    chr6_8764311     ZBoe    A    G        0      0        2 
   6    chr6_8764311     ZGre    A    G        0      0        2 
   6    chr6_8764311     ZHar    A    G        0      0        2 
   6    chr6_8764311   Sample    A    G        0      0        2 
   6    chr6_8773418     AAsi    G    A        0      0        2 
   6    chr6_8773418     AKia    G    A        0      0        2 
   6    chr6_8773418     AOna    G    A        0      0        2 
   6    chr6_8773418     ASom    G    A        0      0        2 
   6    chr6_8773418     HCab    G    A        1      2        2 
   6    chr6_8773418     HPrz    G    A        1      2        2 
   6    chr6_8773418     ZBoe    G    A        0      0        2 
   6    chr6_8773418     ZGre    G    A        0      0        2 
   6    chr6_8773418     ZHar    G    A        0      0        2 
   6    chr6_8773418   Sample    G    A        1      2        2 
   6    chr6_8776731     AAsi    T    A        0      0        2 
   6    chr6_8776731     AKia    T    A        0      0        2 
   6    chr6_8776731     AOna    T    A        0      0        2 
   6    chr6_8776731     ASom    T    A        0      0        2 
   6    chr6_8776731     HCab    T    A        0      0        2 
   6    chr6_8776731     HPrz    T    A        0      0        2 
   6    chr6_8776731     ZBoe    T    A        1      2        2 
   6    chr6_8776731     ZGre    T    A        1      2        2 
   6    chr6_8776731     ZHar    T    A        0      0        2 
   6    chr6_8776731   Sample    T    A        0      0        2 
   6    chr6_8787494     AAsi    G    A        0      0        2 
   6    chr6_8787494     AKia    G    A        1      2        2 
   6    chr6_8787494     AOna    G    A      0.5      1        2 
   6    chr6_8787494     ASom    G    A        0      0        2 
   6    chr6_8787494     HCab    G    A        0      0        2 
   6    chr6_8787494     HPrz    G    A        0      0        2 
   6    chr6_8787494     ZBoe    G    A        0      0        2 
   6    chr6_8787494     ZGre    G    A        0      0        2 
   6    chr6_8787494     ZHar    G    A        0      0        2 
   6    chr6_8787494   Sample    G    A        0      0        2 
   6    chr6_8789893     AAsi    C    T        0      0        2 
   6    chr6_8789893     AKia    C    T        0      0        2 
   6    chr6_8789893     AOna    C    T        0      0        2 
   6    chr6_8789893     ASom    C    T        0      0        2 
   6    chr6_8789893     HCab    C    T        0      0        2 
   6    chr6_8789893     HPrz    C    T        0      0        2 
   6    chr6_8789893     ZBoe    C    T        1      2        2 
   6    chr6_8789893     ZGre    C    T        1      2        2 
   6    chr6_8789893     ZHar    C    T        0      0        2 
   6    chr6_8789893   Sample    C    T        0      0        2 
   6    chr6_8795867     AAsi    G    C        0      0        2 
   6    chr6_8795867     AKia    G    C        0      0        2 
   6    chr6_8795867     AOna    G    C        0      0        2 
   6    chr6_8795867     ASom    G    C        0      0        2 
   6    chr6_8795867     HCab    G    C        0      0        2 
   6    chr6_8795867     HPrz    G    C        0      0        2 
   6    chr6_8795867     ZBoe    G    C      0.5      1        2 
   6    chr6_8795867     ZGre    G    C        0      0        2 
   6    chr6_8795867     ZHar    G    C        0      0        2 
   6    chr6_8795867   Sample    G    C        0      0        2 
   6    chr6_8795950     AAsi    A    T        0      0        2 
   6    chr6_8795950     AKia    A    T        0      0        2 
   6    chr6_8795950     AOna    A    T      0.5      1        2 
   6    chr6_8795950     ASom    A    T        0      0        2 
   6    chr6_8795950     HCab    A    T        0      0        2 
   6    chr6_8795950     HPrz    A    T        0      0        2 
   6    chr6_8795950     ZBoe    A    T        0      0        2 
   6    chr6_8795950     ZGre    A    T        0      0        2 
   6    chr6_8795950     ZHar    A    T        0      0        2 
   6    chr6_8795950   Sample    A    T        0      0        2 
   6    chr6_8798080     AAsi    T    G        0      0        2 
   6    chr6_8798080     AKia    T    G        0      0        2 
   6    chr6_8798080     AOna    T    G        0      0        2 
   6    chr6_8798080     ASom    T    G        0      0        2 
   6    chr6_8798080     HCab    T    G        1      2        2 
   6    chr6_8798080     HPrz    T    G        1      2        2 
   6    chr6_8798080     ZBoe    T    G        0      0        2 
   6    chr6_8798080     ZGre    T    G        0      0        2 
   6    chr6_8798080     ZHar    T    G        0      0        2 
   6    chr6_8798080   Sample    T    G        1      2        2 
   6    chr6_8818948     AAsi    G    A        0      0        2 
   6    chr6_8818948     AKia    G    A        0      0        2 
   6    chr6_8818948     AOna    G    A        0      0        2 
   6    chr6_8818948     ASom    G    A        0      0        2 
   6    chr6_8818948     HCab    G    A        1      2        2 
   6    chr6_8818948     HPrz    G    A        1      2        2 
   6    chr6_8818948     ZBoe    G    A        0      0        2 
   6    chr6_8818948     ZGre    G    A        0      0        2 
   6    chr6_8818948     ZHar    G    A        0      0        2 
   6    chr6_8818948   Sample    G    A        1      2        2 
   6    chr6_8824741     AAsi    A    T        0      0        2 
   6    chr6_8824741     AKia    A    T        1      2        2 
   6    chr6_8824741     AOna    A    T        0      0        2 
   6    chr6_8824741     ASom    A    T        0      0        2 
   6    chr6_8824741     HCab    A    T        0      0        2 
   6    chr6_8824741     HPrz    A    T        0      0        2 
   6    chr6_8824741     ZBoe    A    T        0      0        2 
   6    chr6_8824741     ZGre    A    T        0      0        2 
   6    chr6_8824741     ZHar    A    T        0      0        2 
   6    chr6_8824741   Sample    A    T        0      0        2 
   6    chr6_8830556     AAsi    A    G        0      0        2 
   6    chr6_8830556     AKia    A    G        1      2        2 
   6    chr6_8830556     AOna    A    G        0      0        2 
   6    chr6_8830556     ASom    A    G        0      0        2 
   6    chr6_8830556     HCab    A    G        0      0        2 
   6    chr6_8830556     HPrz    A    G        0      0        2 
   6    chr6_8830556     ZBoe    A    G        0      0        2 
   6    chr6_8830556     ZGre    A    G        0      0        2 
   6    chr6_8830556     ZHar    A    G        0      0        2 
   6    chr6_8830556   Sample    A    G        0      0        2 
   6    chr6_8846764     AAsi    T    A        0      0        2 
   6    chr6_8846764     AKia    T    A        0      0        2 
   6    chr6_8846764     AOna    T    A        0      0        2 
   6    chr6_8846764     ASom    T    A        0      0        2 
   6    chr6_8846764     HCab    T    A        1      2        2 
   6    chr6_8846764     HPrz    T    A        1      2        2 
   6    chr6_8846764     ZBoe    T    A        0      0        2 
   6    chr6_8846764     ZGre    T    A        0      0        2 
   6    chr6_8846764     ZHar    T    A        0      0        2 
   6    chr6_8846764   Sample    T    A        1      2        2 
   6    chr6_8855440     AAsi    A    C        0      0        2 
   6    chr6_8855440     AKia    A    C        0      0        2 
   6    chr6_8855440     AOna    A    C        0      0        2 
   6    chr6_8855440     ASom    A    C        0      0        2 
   6    chr6_8855440     HCab    A    C        0      0        2 
   6    chr6_8855440     HPrz    A    C        0      0        2 
   6    chr6_8855440     ZBoe    A    C      0.5      1        2 
   6    chr6_8855440     ZGre    A    C        0      0        2 
   6    chr6_8855440     ZHar    A    C        0      0        2 
   6    chr6_8855440   Sample    A    C        0      0        2 
   6    chr6_8885381     AAsi    C    T        0      0        2 
   6    chr6_8885381     AKia    C    T        0      0        2 
   6    chr6_8885381     AOna    C    T        0      0        2 
   6    chr6_8885381     ASom    C    T        0      0        2 
   6    chr6_8885381     HCab    C    T      0.5      1        2 
   6    chr6_8885381     HPrz    C    T        1      2        2 
   6    chr6_8885381     ZBoe    C    T        0      0        2 
   6    chr6_8885381     ZGre    C    T        0      0        2 
   6    chr6_8885381     ZHar    C    T        0      0        2 
   6    chr6_8885381   Sample    C    T        0      0        2 
   6    chr6_8893678     AAsi    C    T        0      0        2 
   6    chr6_8893678     AKia    C    T        0      0        2 
   6    chr6_8893678     AOna    C    T        0      0        2 
   6    chr6_8893678     ASom    C    T        0      0        2 
   6    chr6_8893678     HCab    C    T        1      2        2 
   6    chr6_8893678     HPrz    C    T        1      2        2 
   6    chr6_8893678     ZBoe    C    T        0      0        2 
   6    chr6_8893678     ZGre    C    T        0      0        2 
   6    chr6_8893678     ZHar    C    T        0      0        2 
   6    chr6_8893678   Sample    C    T        1      2        2 
   6    chr6_8902616     AAsi    G    C        0      0        2 
   6    chr6_8902616     AKia    G    C        0      0        2 
   6    chr6_8902616     AOna    G    C        0      0        2 
   6    chr6_8902616     ASom    G    C        0      0        2 
   6    chr6_8902616     HCab    G    C        1      2        2 
   6    chr6_8902616     HPrz    G    C        1      2        2 
   6    chr6_8902616     ZBoe    G    C        0      0        2 
   6    chr6_8902616     ZGre    G    C        0      0        2 
   6    chr6_8902616     ZHar    G    C        0      0        2 
   6    chr6_8902616   Sample    G    C        1      2        2 
   6    chr6_8908141     AAsi    G    C        0      0        2 
   6    chr6_8908141     AKia    G    C        0      0        2 
   6    chr6_8908141     AOna    G    C        0      0        2 
   6    chr6_8908141     ASom    G    C      0.5      1        2 
   6    chr6_8908141     HCab    G    C        0      0        2 
   6    chr6_8908141     HPrz    G    C        0      0        2 
   6    chr6_8908141     ZBoe    G    C        0      0        2 
   6    chr6_8908141     ZGre    G    C        0      0        2 
   6    chr6_8908141     ZHar    G    C        0      0        2 
   6    chr6_8908141   Sample    G    C        0      0        2 
   6    chr6_8909851     AAsi    G    A        1      2        2 
   6    chr6_8909851     AKia    G    A        0      0        2 
   6    chr6_8909851     AOna    G    A        0      0        2 
   6    chr6_8909851     ASom    G    A        1      2        2 
   6    chr6_8909851     HCab    G    A        0      0        2 
   6    chr6_8909851     HPrz    G    A        0      0        2 
   6    chr6_8909851     ZBoe    G    A        0      0        2 
   6    chr6_8909851     ZGre    G    A        0      0        2 
   6    chr6_8909851     ZHar    G    A        0      0        2 
   6    chr6_8909851   Sample    G    A        0      0        2 
   6    chr6_8911045     AAsi    G    T        1      2        2 
   6    chr6_8911045     AKia    G    T        0      0        2 
   6    chr6_8911045     AOna    G    T      0.5      1        2 
   6    chr6_8911045     ASom    G    T        1      2        2 
   6    chr6_8911045     HCab    G    T        0      0        2 
   6    chr6_8911045     HPrz    G    T        0      0        2 
   6    chr6_8911045     ZBoe    G    T        0      0        2 
   6    chr6_8911045     ZGre    G    T        0      0        2 
   6    chr6_8911045     ZHar    G    T        0      0        2 
   6    chr6_8911045   Sample    G    T        0      0        2 
   6    chr6_8911408     AAsi    C    G        0      0        2 
   6    chr6_8911408     AKia    C    G        0      0        2 
   6    chr6_8911408     AOna    C    G        0      0        2 
   6    chr6_8911408     ASom    C    G        0      0        2 
   6    chr6_8911408     HCab    C    G        1      2        2 
   6    chr6_8911408     HPrz    C    G        1      2        2 
   6    chr6_8911408     ZBoe    C    G        0      0        2 
   6    chr6_8911408     ZGre    C    G        0      0        2 
   6    chr6_8911408     ZHar    C    G        0      0        2 
   6    chr6_8911408   Sample    C    G        1      2        2 
   6    chr6_8917688     AAsi    G    A        0      0        2 
   6    chr6_8917688     AKia    G    A        0      0        2 
   6    chr6_8917688     AOna    G    A        0      0        2 
   6    chr6_8917688     ASom    G    A        0      0        2 
   6    chr6_8917688     HCab    G    A        0      0        2 
   6    chr6_8917688     HPrz    G    A        0      0        2 
   6    chr6_8917688     ZBoe    G    A        0      0        2 
   6    chr6_8917688     ZGre    G    A        0      0        2 
   6    chr6_8917688     ZHar    G    A        1      2        2 
   6    chr6_8917688   Sample    G    A        0      0        2 
   6    chr6_8917792     AAsi    A    G        0      0        2 
   6    chr6_8917792     AKia    A    G        0      0        2 
   6    chr6_8917792     AOna    A    G        0      0        2 
   6    chr6_8917792     ASom    A    G        0      0        2 
   6    chr6_8917792     HCab    A    G        0      0        2 
   6    chr6_8917792     HPrz    A    G        0      0        2 
   6    chr6_8917792     ZBoe    A    G      0.5      1        2 
   6    chr6_8917792     ZGre    A    G        0      0        2 
   6    chr6_8917792     ZHar    A    G        0      0        2 
   6    chr6_8917792   Sample    A    G        0      0        2 
   6    chr6_8926713     AAsi    G    A        0      0        2 
   6    chr6_8926713     AKia    G    A        0      0        2 
   6    chr6_8926713     AOna    G    A        0      0        2 
   6    chr6_8926713     ASom    G    A        0      0        2 
   6    chr6_8926713     HCab    G    A        1      2        2 
   6    chr6_8926713     HPrz    G    A        1      2        2 
   6    chr6_8926713     ZBoe    G    A        0      0        2 
   6    chr6_8926713     ZGre    G    A        0      0        2 
   6    chr6_8926713     ZHar    G    A        0      0        2 
   6    chr6_8926713   Sample    G    A        1      2        2 
   6    chr6_8934576     AAsi    G    C        0      0        2 
   6    chr6_8934576     AKia    G    C        0      0        2 
   6    chr6_8934576     AOna    G    C        0      0        2 
   6    chr6_8934576     ASom    G    C        0      0        2 
   6    chr6_8934576     HCab    G    C        1      2        2 
   6    chr6_8934576     HPrz    G    C        1      2        2 
   6    chr6_8934576     ZBoe    G    C        0      0        2 
   6    chr6_8934576     ZGre    G    C        0      0        2 
   6    chr6_8934576     ZHar    G    C        0      0        2 
   6    chr6_8934576   Sample    G    C        1      2        2 
   6    chr6_8934876     AAsi    A    C        0      0        2 
   6    chr6_8934876     AKia    A    C        0      0        2 
   6    chr6_8934876     AOna    A    C        0      0        2 
   6    chr6_8934876     ASom    A    C        0      0        2 
   6    chr6_8934876     HCab    A    C        1      2        2 
   6    chr6_8934876     HPrz    A    C        1      2        2 
   6    chr6_8934876     ZBoe    A    C        0      0        2 
   6    chr6_8934876     ZGre    A    C        0      0        2 
   6    chr6_8934876     ZHar    A    C        0      0        2 
   6    chr6_8934876   Sample    A    C        1      2        2 
   6    chr6_8941123     AAsi    A    T        0      0        2 
   6    chr6_8941123     AKia    A    T        0      0        2 
   6    chr6_8941123     AOna    A    T        0      0        2 
   6    chr6_8941123     ASom    A    T        0      0        2 
   6    chr6_8941123     HCab    A    T        1      2        2 
   6    chr6_8941123     HPrz    A    T        1      2        2 
   6    chr6_8941123     ZBoe    A    T        0      0        2 
   6    chr6_8941123     ZGre    A    T        0      0        2 
   6    chr6_8941123     ZHar    A    T        0      0        2 
   6    chr6_8941123   Sample    A    T        1      2        2 
   6    chr6_8941867     AAsi    G    C        0      0        2 
   6    chr6_8941867     AKia    G    C        0      0        2 
   6    chr6_8941867     AOna    G    C        0      0        2 
   6    chr6_8941867     ASom    G    C        0      0        2 
   6    chr6_8941867     HCab    G    C        1      2        2 
   6    chr6_8941867     HPrz    G    C        1      2        2 
   6    chr6_8941867     ZBoe    G    C        0      0        2 
   6    chr6_8941867     ZGre    G    C        0      0        2 
   6    chr6_8941867     ZHar    G    C        0      0        2 
   6    chr6_8941867   Sample    G    C        1      2        2 
   6    chr6_8944121     AAsi    C    T        0      0        2 
   6    chr6_8944121     AKia    C    T        0      0        2 
   6    chr6_8944121     AOna    C    T        0      0        2 
   6    chr6_8944121     ASom    C    T        0      0        2 
   6    chr6_8944121     HCab    C    T        1      2        2 
   6    chr6_8944121     HPrz    C    T        1      2        2 
   6    chr6_8944121     ZBoe    C    T        0      0        2 
   6    chr6_8944121     ZGre    C    T        0      0        2 
   6    chr6_8944121     ZHar    C    T        0      0        2 
   6    chr6_8944121   Sample    C    T        1      2        2 
   6    chr6_8968530     AAsi    T    C        0      0        2 
   6    chr6_8968530     AKia    T    C        0      0        2 
   6    chr6_8968530     AOna    T    C        0      0        2 
   6    chr6_8968530     ASom    T    C        0      0        2 
   6    chr6_8968530     HCab    T    C        0      0        2 
   6    chr6_8968530     HPrz    T    C        0      0        2 
   6    chr6_8968530     ZBoe    T    C      0.5      1        2 
   6    chr6_8968530     ZGre    T    C        0      0        2 
   6    chr6_8968530     ZHar    T    C        0      0        2 
   6    chr6_8968530   Sample    T    C        0      0        2 
   6    chr6_8969902     AAsi    A    G      0.5      1        2 
   6    chr6_8969902     AKia    A    G        0      0        2 
   6    chr6_8969902     AOna    A    G        0      0        2 
   6    chr6_8969902     ASom    A    G        0      0        2 
   6    chr6_8969902     HCab    A    G      0.5      1        2 
   6    chr6_8969902     HPrz    A    G        0      0        2 
   6    chr6_8969902     ZBoe    A    G        0      0        2 
   6    chr6_8969902     ZGre    A    G        0      0        2 
   6    chr6_8969902     ZHar    A    G        0      0        2 
   6    chr6_8969902   Sample    A    G        0      0        2 
   6    chr6_8974207     AAsi    G    C        1      2        2 
   6    chr6_8974207     AKia    G    C        0      0        2 
   6    chr6_8974207     AOna    G    C        0      0        2 
   6    chr6_8974207     ASom    G    C        1      2        2 
   6    chr6_8974207     HCab    G    C        0      0        2 
   6    chr6_8974207     HPrz    G    C        0      0        2 
   6    chr6_8974207     ZBoe    G    C        0      0        2 
   6    chr6_8974207     ZGre    G    C        0      0        2 
   6    chr6_8974207     ZHar    G    C        0      0        2 
   6    chr6_8974207   Sample    G    C        0      0        2 
   6    chr6_8978236     AAsi    G    A        0      0        2 
   6    chr6_8978236     AKia    G    A        0      0        2 
   6    chr6_8978236     AOna    G    A        0      0        2 
   6    chr6_8978236     ASom    G    A        0      0        2 
   6    chr6_8978236     HCab    G    A        1      2        2 
   6    chr6_8978236     HPrz    G    A        1      2        2 
   6    chr6_8978236     ZBoe    G    A        0      0        2 
   6    chr6_8978236     ZGre    G    A        0      0        2 
   6    chr6_8978236     ZHar    G    A        0      0        2 
   6    chr6_8978236   Sample    G    A        1      2        2 
   6    chr6_8979448     AAsi    G    A        0      0        2 
   6    chr6_8979448     AKia    G    A        0      0        2 
   6    chr6_8979448     AOna    G    A        0      0        2 
   6    chr6_8979448     ASom    G    A        0      0        2 
   6    chr6_8979448     HCab    G    A        1      2        2 
   6    chr6_8979448     HPrz    G    A        1      2        2 
   6    chr6_8979448     ZBoe    G    A        0      0        2 
   6    chr6_8979448     ZGre    G    A        0      0        2 
   6    chr6_8979448     ZHar    G    A        0      0        2 
   6    chr6_8979448   Sample    G    A        1      2        2 
   6    chr6_8984382     AAsi    T    C        0      0        2 
   6    chr6_8984382     AKia    T    C        0      0        2 
   6    chr6_8984382     AOna    T    C        0      0        2 
   6    chr6_8984382     ASom    T    C        0      0        2 
   6    chr6_8984382     HCab    T    C        1      2        2 
   6    chr6_8984382     HPrz    T    C        1      2        2 
   6    chr6_8984382     ZBoe    T    C        0      0        2 
   6    chr6_8984382     ZGre    T    C        0      0        2 
   6    chr6_8984382     ZHar    T    C        0      0        2 
   6    chr6_8984382   Sample    T    C        1      2        2 
   6    chr6_8986832     AAsi    A    G        0      0        2 
   6    chr6_8986832     AKia    A    G        0      0        2 
   6    chr6_8986832     AOna    A    G        0      0        2 
   6    chr6_8986832     ASom    A    G        0      0        2 
   6    chr6_8986832     HCab    A    G        0      0        2 
   6    chr6_8986832     HPrz    A    G      0.5      1        2 
   6    chr6_8986832     ZBoe    A    G        0      0        2 
   6    chr6_8986832     ZGre    A    G        0      0        2 
   6    chr6_8986832     ZHar    A    G        0      0        2 
   6    chr6_8986832   Sample    A    G        0      0        2 
   6    chr6_8996120     AAsi    C    A        0      0        2 
   6    chr6_8996120     AKia    C    A        0      0        2 
   6    chr6_8996120     AOna    C    A        0      0        2 
   6    chr6_8996120     ASom    C    A        0      0        2 
   6    chr6_8996120     HCab    C    A        0      0        2 
   6    chr6_8996120     HPrz    C    A      0.5      1        2 
   6    chr6_8996120     ZBoe    C    A        0      0        2 
   6    chr6_8996120     ZGre    C    A        0      0        2 
   6    chr6_8996120     ZHar    C    A        0      0        2 
   6    chr6_8996120   Sample    C    A        0      0        2 
   6    chr6_8997567     AAsi    G    C        0      0        2 
   6    chr6_8997567     AKia    G    C        0      0        2 
   6    chr6_8997567     AOna    G    C        0      0        2 
   6    chr6_8997567     ASom    G    C        0      0        2 
   6    chr6_8997567     HCab    G    C        0      0        2 
   6    chr6_8997567     HPrz    G    C        0      0        2 
   6    chr6_8997567     ZBoe    G    C        0      0        2 
   6    chr6_8997567     ZGre    G    C        0      0        2 
   6    chr6_8997567     ZHar    G    C        1      2        2 
   6    chr6_8997567   Sample    G    C        0      0        2 
   6    chr6_8999105     AAsi    T    C        0      0        2 
   6    chr6_8999105     AKia    T    C        0      0        2 
   6    chr6_8999105     AOna    T    C        0      0        2 
   6    chr6_8999105     ASom    T    C        0      0        2 
   6    chr6_8999105     HCab    T    C      0.5      1        2 
   6    chr6_8999105     HPrz    T    C        0      0        2 
   6    chr6_8999105     ZBoe    T    C        0      0        2 
   6    chr6_8999105     ZGre    T    C        0      0        2 
   6    chr6_8999105     ZHar    T    C        0      0        2 
   6    chr6_8999105   Sample    T    C        0      0        2 
   6    chr6_9010785     AAsi    G    A        0      0        2 
   6    chr6_9010785     AKia    G    A        0      0        2 
   6    chr6_9010785     AOna    G    A        0      0        2 
   6    chr6_9010785     ASom    G    A        0      0        2 
   6    chr6_9010785     HCab    G    A        1      2        2 
   6    chr6_9010785     HPrz    G    A        1      2        2 
   6    chr6_9010785     ZBoe    G    A        0      0        2 
   6    chr6_9010785     ZGre    G    A        0      0        2 
   6    chr6_9010785     ZHar    G    A        0      0        2 
   6    chr6_9010785   Sample    G    A        1      2        2 
   6    chr6_9014695     AAsi    C    T        0      0        2 
   6    chr6_9014695     AKia    C    T        0      0        2 
   6    chr6_9014695     AOna    C    T        0      0        2 
   6    chr6_9014695     ASom    C    T        0      0        2 
   6    chr6_9014695     HCab    C    T        1      2        2 
   6    chr6_9014695     HPrz    C    T        1      2        2 
   6    chr6_9014695     ZBoe    C    T        0      0        2 
   6    chr6_9014695     ZGre    C    T        0      0        2 
   6    chr6_9014695     ZHar    C    T        0      0        2 
   6    chr6_9014695   Sample    C    T        1      2        2 
   6    chr6_9021164     AAsi    T    C        0      0        2 
   6    chr6_9021164     AKia    T    C        0      0        2 
   6    chr6_9021164     AOna    T    C        0      0        2 
   6    chr6_9021164     ASom    T    C        0      0        2 
   6    chr6_9021164     HCab    T    C        0      0        2 
   6    chr6_9021164     HPrz    T    C        0      0        2 
   6    chr6_9021164     ZBoe    T    C        0      0        2 
   6    chr6_9021164     ZGre    T    C      0.5      1        2 
   6    chr6_9021164     ZHar    T    C        0      0        2 
   6    chr6_9021164   Sample    T    C        0      0        2 
   6    chr6_9025340     AAsi    A    G        0      0        2 
   6    chr6_9025340     AKia    A    G        0      0        2 
   6    chr6_9025340     AOna    A    G        0      0        2 
   6    chr6_9025340     ASom    A    G        0      0        2 
   6    chr6_9025340     HCab    A    G        0      0        2 
   6    chr6_9025340     HPrz    A    G        0      0        2 
   6    chr6_9025340     ZBoe    A    G      0.5      1        2 
   6    chr6_9025340     ZGre    A    G        0      0        2 
   6    chr6_9025340     ZHar    A    G        0      0        2 
   6    chr6_9025340   Sample    A    G        0      0        2 
   6    chr6_9027039     AAsi    A    G        0      0        2 
   6    chr6_9027039     AKia    A    G        0      0        2 
   6    chr6_9027039     AOna    A    G        0      0        2 
   6    chr6_9027039     ASom    A    G        0      0        2 
   6    chr6_9027039     HCab    A    G        0      0        2 
   6    chr6_9027039     HPrz    A    G        0      0        2 
   6    chr6_9027039     ZBoe    A    G        0      0        2 
   6    chr6_9027039     ZGre    A    G        1      2        2 
   6    chr6_9027039     ZHar    A    G        0      0        2 
   6    chr6_9027039   Sample    A    G        0      0        2 
   6    chr6_9054555     AAsi    C    G        0      0        2 
   6    chr6_9054555     AKia    C    G        0      0        2 
   6    chr6_9054555     AOna    C    G        0      0        2 
   6    chr6_9054555     ASom    C    G        0      0        2 
   6    chr6_9054555     HCab    C    G        1      2        2 
   6    chr6_9054555     HPrz    C    G        1      2        2 
   6    chr6_9054555     ZBoe    C    G        0      0        2 
   6    chr6_9054555     ZGre    C    G        0      0        2 
   6    chr6_9054555     ZHar    C    G        0      0        2 
   6    chr6_9054555   Sample    C    G        1      2        2 
   6    chr6_9057860     AAsi    T    C        0      0        2 
   6    chr6_9057860     AKia    T    C        0      0        2 
   6    chr6_9057860     AOna    T    C        0      0        2 
   6    chr6_9057860     ASom    T    C        0      0        2 
   6    chr6_9057860     HCab    T    C        1      2        2 
   6    chr6_9057860     HPrz    T    C        1      2        2 
   6    chr6_9057860     ZBoe    T    C        0      0        2 
   6    chr6_9057860     ZGre    T    C        0      0        2 
   6    chr6_9057860     ZHar    T    C        0      0        2 
   6    chr6_9057860   Sample    T    C        1      2        2 
   6    chr6_9059353     AAsi    A    G        0      0        2 
   6    chr6_9059353     AKia    A    G        0      0        2 
   6    chr6_9059353     AOna    A    G        0      0        2 
   6    chr6_9059353     ASom    A    G        0      0        2 
   6    chr6_9059353     HCab    A    G        0      0        2 
   6    chr6_9059353     HPrz    A    G        0      0        2 
   6    chr6_9059353     ZBoe    A    G        0      0        2 
   6    chr6_9059353     ZGre    A    G        0      0        2 
   6    chr6_9059353     ZHar    A    G        1      2        2 
   6    chr6_9059353   Sample    A    G        0      0        2 
   6    chr6_9067067     AAsi    A    G        0      0        2 
   6    chr6_9067067     AKia    A    G        1      2        2 
   6    chr6_9067067     AOna    A    G        1      2        2 
   6    chr6_9067067     ASom    A    G        0      0        2 
   6    chr6_9067067     HCab    A    G        0      0        2 
   6    chr6_9067067     HPrz    A    G        0      0        2 
   6    chr6_9067067     ZBoe    A    G        0      0        2 
   6    chr6_9067067     ZGre    A    G        0      0        2 
   6    chr6_9067067     ZHar    A    G        0      0        2 
   6    chr6_9067067   Sample    A    G        0      0        2 
   6    chr6_9070885     AAsi    T    C        1      2        2 
   6    chr6_9070885     AKia    T    C        0      0        2 
   6    chr6_9070885     AOna    T    C        0      0        2 
   6    chr6_9070885     ASom    T    C        1      2        2 
   6    chr6_9070885     HCab    T    C        0      0        2 
   6    chr6_9070885     HPrz    T    C        0      0        2 
   6    chr6_9070885     ZBoe    T    C        0      0        2 
   6    chr6_9070885     ZGre    T    C        0      0        2 
   6    chr6_9070885     ZHar    T    C        1      2        2 
   6    chr6_9070885   Sample    T    C        0      0        2 
   6    chr6_9077013     AAsi    A    G        0      0        2 
   6    chr6_9077013     AKia    A    G        0      0        2 
   6    chr6_9077013     AOna    A    G        0      0        2 
   6    chr6_9077013     ASom    A    G        0      0        2 
   6    chr6_9077013     HCab    A    G        0      0        2 
   6    chr6_9077013     HPrz    A    G        0      0        2 
   6    chr6_9077013     ZBoe    A    G        0      0        2 
   6    chr6_9077013     ZGre    A    G        1      2        2 
   6    chr6_9077013     ZHar    A    G        0      0        2 
   6    chr6_9077013   Sample    A    G        0      0        2 
   6    chr6_9079457     AAsi    A    G        0      0        2 
   6    chr6_9079457     AKia    A    G        0      0        2 
   6    chr6_9079457     AOna    A    G        0      0        2 
   6    chr6_9079457     ASom    A    G        0      0        2 
   6    chr6_9079457     HCab    A    G        0      0        2 
   6    chr6_9079457     HPrz    A    G      0.5      1        2 
   6    chr6_9079457     ZBoe    A    G        0      0        2 
   6    chr6_9079457     ZGre    A    G        0      0        2 
   6    chr6_9079457     ZHar    A    G        0      0        2 
   6    chr6_9079457   Sample    A    G        0      0        2 
   6    chr6_9080261     AAsi    T    C        0      0        2 
   6    chr6_9080261     AKia    T    C        0      0        2 
   6    chr6_9080261     AOna    T    C        0      0        2 
   6    chr6_9080261     ASom    T    C        0      0        2 
   6    chr6_9080261     HCab    T    C        1      2        2 
   6    chr6_9080261     HPrz    T    C        1      2        2 
   6    chr6_9080261     ZBoe    T    C        0      0        2 
   6    chr6_9080261     ZGre    T    C        0      0        2 
   6    chr6_9080261     ZHar    T    C        0      0        2 
   6    chr6_9080261   Sample    T    C        1      2        2 
   6    chr6_9081208     AAsi    T    C        0      0        2 
   6    chr6_9081208     AKia    T    C        0      0        2 
   6    chr6_9081208     AOna    T    C        0      0        2 
   6    chr6_9081208     ASom    T    C        0      0        2 
   6    chr6_9081208     HCab    T    C      0.5      1        2 
   6    chr6_9081208     HPrz    T    C        0      0        2 
   6    chr6_9081208     ZBoe    T    C        0      0        2 
   6    chr6_9081208     ZGre    T    C        0      0        2 
   6    chr6_9081208     ZHar    T    C        0      0        2 
   6    chr6_9081208   Sample    T    C        1      2        2 
   6    chr6_9082255     AAsi    A    G        0      0        2 
   6    chr6_9082255     AKia    A    G        0      0        2 
   6    chr6_9082255     AOna    A    G        0      0        2 
   6    chr6_9082255     ASom    A    G        0      0        2 
   6    chr6_9082255     HCab    A    G      0.5      1        2 
   6    chr6_9082255     HPrz    A    G        0      0        2 
   6    chr6_9082255     ZBoe    A    G        0      0        2 
   6    chr6_9082255     ZGre    A    G        0      0        2 
   6    chr6_9082255     ZHar    A    G        0      0        2 
   6    chr6_9082255   Sample    A    G        0      0        2 
   6    chr6_9082703     AAsi    C    T        0      0        2 
   6    chr6_9082703     AKia    C    T        0      0        2 
   6    chr6_9082703     AOna    C    T      0.5      1        2 
   6    chr6_9082703     ASom    C    T        0      0        2 
   6    chr6_9082703     HCab    C    T        0      0        2 
   6    chr6_9082703     HPrz    C    T        0      0        2 
   6    chr6_9082703     ZBoe    C    T        0      0        2 
   6    chr6_9082703     ZGre    C    T        0      0        2 
   6    chr6_9082703     ZHar    C    T        0      0        2 
   6    chr6_9082703   Sample    C    T        0      0        2 
   6    chr6_9085443     AAsi    A    G        0      0        2 
   6    chr6_9085443     AKia    A    G        0      0        2 
   6    chr6_9085443     AOna    A    G        0      0        2 
   6    chr6_9085443     ASom    A    G        0      0        2 
   6    chr6_9085443     HCab    A    G        0      0        2 
   6    chr6_9085443     HPrz    A    G        0      0        2 
   6    chr6_9085443     ZBoe    A    G        0      0        2 
   6    chr6_9085443     ZGre    A    G        0      0        2 
   6    chr6_9085443     ZHar    A    G        1      2        2 
   6    chr6_9085443   Sample    A    G        0      0        2 
   6    chr6_9090527     AAsi    A    G        0      0        2 
   6    chr6_9090527     AKia    A    G        0      0        2 
   6    chr6_9090527     AOna    A    G        0      0        2 
   6    chr6_9090527     ASom    A    G        0      0        2 
   6    chr6_9090527     HCab    A    G        0      0        2 
   6    chr6_9090527     HPrz    A    G        0      0        2 
   6    chr6_9090527     ZBoe    A    G        0      0        2 
   6    chr6_9090527     ZGre    A    G        0      0        2 
   6    chr6_9090527     ZHar    A    G        1      2        2 
   6    chr6_9090527   Sample    A    G        0      0        2 
   6    chr6_9093710     AAsi    A    C        0      0        2 
   6    chr6_9093710     AKia    A    C        0      0        2 
   6    chr6_9093710     AOna    A    C        0      0        2 
   6    chr6_9093710     ASom    A    C        0      0        2 
   6    chr6_9093710     HCab    A    C        0      0        2 
   6    chr6_9093710     HPrz    A    C        0      0        2 
   6    chr6_9093710     ZBoe    A    C        0      0        2 
   6    chr6_9093710     ZGre    A    C        0      0        2 
   6    chr6_9093710     ZHar    A    C        1      2        2 
   6    chr6_9093710   Sample    A    C        0      0        2 
   6    chr6_9094102     AAsi    T    C        0      0        2 
   6    chr6_9094102     AKia    T    C        0      0        2 
   6    chr6_9094102     AOna    T    C        0      0        2 
   6    chr6_9094102     ASom    T    C        0      0        2 
   6    chr6_9094102     HCab    T    C        0      0        2 
   6    chr6_9094102     HPrz    T    C        0      0        2 
   6    chr6_9094102     ZBoe    T    C        0      0        2 
   6    chr6_9094102     ZGre    T    C        0      0        2 
   6    chr6_9094102     ZHar    T    C      0.5      1        2 
   6    chr6_9094102   Sample    T    C        0      0        2 
   6    chr6_9098289     AAsi    A    G        0      0        2 
   6    chr6_9098289     AKia    A    G        0      0        2 
   6    chr6_9098289     AOna    A    G        0      0        2 
   6    chr6_9098289     ASom    A    G        0      0        2 
   6    chr6_9098289     HCab    A    G        0      0        2 
   6    chr6_9098289     HPrz    A    G        0      0        2 
   6    chr6_9098289     ZBoe    A    G        1      2        2 
   6    chr6_9098289     ZGre    A    G        1      2        2 
   6    chr6_9098289     ZHar    A    G        1      2        2 
   6    chr6_9098289   Sample    A    G        0      0        2 
   6    chr6_9102321     AAsi    G    A        0      0        2 
   6    chr6_9102321     AKia    G    A        0      0        2 
   6    chr6_9102321     AOna    G    A        0      0        2 
   6    chr6_9102321     ASom    G    A        0      0        2 
   6    chr6_9102321     HCab    G    A        0      0        2 
   6    chr6_9102321     HPrz    G    A        0      0        2 
   6    chr6_9102321     ZBoe    G    A        0      0        2 
   6    chr6_9102321     ZGre    G    A      0.5      1        2 
   6    chr6_9102321     ZHar    G    A        0      0        2 
   6    chr6_9102321   Sample    G    A        0      0        2 
   6    chr6_9102531     AAsi    C    G        0      0        2 
   6    chr6_9102531     AKia    C    G        0      0        2 
   6    chr6_9102531     AOna    C    G        0      0        2 
   6    chr6_9102531     ASom    C    G        0      0        2 
   6    chr6_9102531     HCab    C    G        0      0        2 
   6    chr6_9102531     HPrz    C    G        0      0        2 
   6    chr6_9102531     ZBoe    C    G        1      2        2 
   6    chr6_9102531     ZGre    C    G        0      0        2 
   6    chr6_9102531     ZHar    C    G        0      0        2 
   6    chr6_9102531   Sample    C    G        0      0        2 
   6    chr6_9105397     AAsi    T    C        0      0        2 
   6    chr6_9105397     AKia    T    C        0      0        2 
   6    chr6_9105397     AOna    T    C        0      0        2 
   6    chr6_9105397     ASom    T    C        0      0        2 
   6    chr6_9105397     HCab    T    C        1      2        2 
   6    chr6_9105397     HPrz    T    C        1      2        2 
   6    chr6_9105397     ZBoe    T    C        0      0        2 
   6    chr6_9105397     ZGre    T    C        0      0        2 
   6    chr6_9105397     ZHar    T    C        0      0        2 
   6    chr6_9105397   Sample    T    C        1      2        2 
   6    chr6_9106171     AAsi    T    C        0      0        2 
   6    chr6_9106171     AKia    T    C        0      0        2 
   6    chr6_9106171     AOna    T    C        0      0        2 
   6    chr6_9106171     ASom    T    C        0      0        2 
   6    chr6_9106171     HCab    T    C        0      0        2 
   6    chr6_9106171     HPrz    T    C        0      0        2 
   6    chr6_9106171     ZBoe    T    C      0.5      1        2 
   6    chr6_9106171     ZGre    T    C        0      0        2 
   6    chr6_9106171     ZHar    T    C        0      0        2 
   6    chr6_9106171   Sample    T    C        0      0        2 
   6    chr6_9106218     AAsi    T    C        0      0        2 
   6    chr6_9106218     AKia    T    C        0      0        2 
   6    chr6_9106218     AOna    T    C        0      0        2 
   6    chr6_9106218     ASom    T    C        1      2        2 
   6    chr6_9106218     HCab    T    C        0      0        2 
   6    chr6_9106218     HPrz    T    C        0      0        2 
   6    chr6_9106218     ZBoe    T    C        0      0        2 
   6    chr6_9106218     ZGre    T    C        0      0        2 
   6    chr6_9106218     ZHar    T    C        0      0        2 
   6    chr6_9106218   Sample    T    C        0      0        2 
   6    chr6_9108261     AAsi    T    C        0      0        2 
   6    chr6_9108261     AKia    T    C        0      0        2 
   6    chr6_9108261     AOna    T    C        0      0        2 
   6    chr6_9108261     ASom    T    C        0      0        2 
   6    chr6_9108261     HCab    T    C        0      0        2 
   6    chr6_9108261     HPrz    T    C      0.5      1        2 
   6    chr6_9108261     ZBoe    T    C        0      0        2 
   6    chr6_9108261     ZGre    T    C        0      0        2 
   6    chr6_9108261     ZHar    T    C        0      0        2 
   6    chr6_9108261   Sample    T    C        0      0        2 
   6    chr6_9110109     AAsi    C    G        0      0        2 
   6    chr6_9110109     AKia    C    G        0      0        2 
   6    chr6_9110109     AOna    C    G        0      0        2 
   6    chr6_9110109     ASom    C    G        0      0        2 
   6    chr6_9110109     HCab    C    G        0      0        2 
   6    chr6_9110109     HPrz    C    G        0      0        2 
   6    chr6_9110109     ZBoe    C    G        0      0        2 
   6    chr6_9110109     ZGre    C    G        0      0        2 
   6    chr6_9110109     ZHar    C    G        1      2        2 
   6    chr6_9110109   Sample    C    G        0      0        2 
   6    chr6_9118733     AAsi    G    C        1      2        2 
   6    chr6_9118733     AKia    G    C        0      0        2 
   6    chr6_9118733     AOna    G    C        0      0        2 
   6    chr6_9118733     ASom    G    C        1      2        2 
   6    chr6_9118733     HCab    G    C        0      0        2 
   6    chr6_9118733     HPrz    G    C        0      0        2 
   6    chr6_9118733     ZBoe    G    C        0      0        2 
   6    chr6_9118733     ZGre    G    C        0      0        2 
   6    chr6_9118733     ZHar    G    C      0.5      1        2 
   6    chr6_9118733   Sample    G    C        0      0        2 
   6    chr6_9120734     AAsi    G    A        0      0        2 
   6    chr6_9120734     AKia    G    A        0      0        2 
   6    chr6_9120734     AOna    G    A        0      0        2 
   6    chr6_9120734     ASom    G    A        0      0        2 
   6    chr6_9120734     HCab    G    A        1      2        2 
   6    chr6_9120734     HPrz    G    A        1      2        2 
   6    chr6_9120734     ZBoe    G    A        0      0        2 
   6    chr6_9120734     ZGre    G    A        0      0        2 
   6    chr6_9120734     ZHar    G    A        0      0        2 
   6    chr6_9120734   Sample    G    A        1      2        2 
   6    chr6_9122042     AAsi    A    C        1      2        2 
   6    chr6_9122042     AKia    A    C        0      0        2 
   6    chr6_9122042     AOna    A    C        0      0        2 
   6    chr6_9122042     ASom    A    C        1      2        2 
   6    chr6_9122042     HCab    A    C        0      0        2 
   6    chr6_9122042     HPrz    A    C        0      0        2 
   6    chr6_9122042     ZBoe    A    C        0      0        2 
   6    chr6_9122042     ZGre    A    C        0      0        2 
   6    chr6_9122042     ZHar    A    C        0      0        2 
   6    chr6_9122042   Sample    A    C        0      0        2 
   6    chr6_9122487     AAsi    T    C        0      0        2 
   6    chr6_9122487     AKia    T    C      0.5      1        2 
   6    chr6_9122487     AOna    T    C      0.5      1        2 
   6    chr6_9122487     ASom    T    C        0      0        2 
   6    chr6_9122487     HCab    T    C        0      0        2 
   6    chr6_9122487     HPrz    T    C        0      0        2 
   6    chr6_9122487     ZBoe    T    C        0      0        2 
   6    chr6_9122487     ZGre    T    C        0      0        2 
   6    chr6_9122487     ZHar    T    C        0      0        2 
   6    chr6_9122487   Sample    T    C        0      0        2 
   6    chr6_9122557     AAsi    T    C        0      0        2 
   6    chr6_9122557     AKia    T    C        0      0        2 
   6    chr6_9122557     AOna    T    C        0      0        2 
   6    chr6_9122557     ASom    T    C        0      0        2 
   6    chr6_9122557     HCab    T    C        0      0        2 
   6    chr6_9122557     HPrz    T    C        0      0        2 
   6    chr6_9122557     ZBoe    T    C        0      0        2 
   6    chr6_9122557     ZGre    T    C        0      0        2 
   6    chr6_9122557     ZHar    T    C      0.5      1        2 
   6    chr6_9122557   Sample    T    C        0      0        2 
   6    chr6_9128253     AAsi    G    A        0      0        2 
   6    chr6_9128253     AKia    G    A        0      0        2 
   6    chr6_9128253     AOna    G    A        0      0        2 
   6    chr6_9128253     ASom    G    A        0      0        2 
   6    chr6_9128253     HCab    G    A        0      0        2 
   6    chr6_9128253     HPrz    G    A        0      0        2 
   6    chr6_9128253     ZBoe    G    A        0      0        2 
   6    chr6_9128253     ZGre    G    A        0      0        2 
   6    chr6_9128253     ZHar    G    A        1      2        2 
   6    chr6_9128253   Sample    G    A        0      0        2 
   6    chr6_9130025     AAsi    C    T        0      0        2 
   6    chr6_9130025     AKia    C    T        0      0        2 
   6    chr6_9130025     AOna    C    T        0      0        2 
   6    chr6_9130025     ASom    C    T        0      0        2 
   6    chr6_9130025     HCab    C    T      0.5      1        2 
   6    chr6_9130025     HPrz    C    T        0      0        2 
   6    chr6_9130025     ZBoe    C    T        0      0        2 
   6    chr6_9130025     ZGre    C    T        0      0        2 
   6    chr6_9130025     ZHar    C    T        0      0        2 
   6    chr6_9130025   Sample    C    T        1      2        2 
   6    chr6_9130551     AAsi    A    G        0      0        2 
   6    chr6_9130551     AKia    A    G        0      0        2 
   6    chr6_9130551     AOna    A    G        0      0        2 
   6    chr6_9130551     ASom    A    G        0      0        2 
   6    chr6_9130551     HCab    A    G        0      0        2 
   6    chr6_9130551     HPrz    A    G        0      0        2 
   6    chr6_9130551     ZBoe    A    G        0      0        2 
   6    chr6_9130551     ZGre    A    G        0      0        2 
   6    chr6_9130551     ZHar    A    G      0.5      1        2 
   6    chr6_9130551   Sample    A    G        0      0        2 
   6    chr6_9131323     AAsi    C    A        0      0        2 
   6    chr6_9131323     AKia    C    A        0      0        2 
   6    chr6_9131323     AOna    C    A        0      0        2 
   6    chr6_9131323     ASom    C    A        0      0        2 
   6    chr6_9131323     HCab    C    A      0.5      1        2 
   6    chr6_9131323     HPrz    C    A      0.5      1        2 
   6    chr6_9131323     ZBoe    C    A        0      0        2 
   6    chr6_9131323     ZGre    C    A        0      0        2 
   6    chr6_9131323     ZHar    C    A        0      0        2 
   6    chr6_9131323   Sample    C    A        0      0        2 
   6    chr6_9141345     AAsi    T    C        0      0        2 
   6    chr6_9141345     AKia    T    C        0      0        2 
   6    chr6_9141345     AOna    T    C        0      0        2 
   6    chr6_9141345     ASom    T    C        0      0        2 
   6    chr6_9141345     HCab    T    C        0      0        2 
   6    chr6_9141345     HPrz    T    C      0.5      1        2 
   6    chr6_9141345     ZBoe    T    C        0      0        2 
   6    chr6_9141345     ZGre    T    C        0      0        2 
   6    chr6_9141345     ZHar    T    C        0      0        2 
   6    chr6_9141345   Sample    T    C        0      0        2 
   6    chr6_9142041     AAsi    T    C        0      0        2 
   6    chr6_9142041     AKia    T    C        0      0        2 
   6    chr6_9142041     AOna    T    C        0      0        2 
   6    chr6_9142041     ASom    T    C        0      0        2 
   6    chr6_9142041     HCab    T    C        0      0        2 
   6    chr6_9142041     HPrz    T    C        0      0        2 
   6    chr6_9142041     ZBoe    T    C        0      0        2 
   6    chr6_9142041     ZGre    T    C        0      0        2 
   6    chr6_9142041     ZHar    T    C      0.5      1        2 
   6    chr6_9142041   Sample    T    C        0      0        2 
   6    chr6_9142173     AAsi    T    C        0      0        2 
   6    chr6_9142173     AKia    T    C        0      0        2 
   6    chr6_9142173     AOna    T    C        0      0        2 
   6    chr6_9142173     ASom    T    C        0      0        2 
   6    chr6_9142173     HCab    T    C        0      0        2 
   6    chr6_9142173     HPrz    T    C        0      0        2 
   6    chr6_9142173     ZBoe    T    C        0      0        2 
   6    chr6_9142173     ZGre    T    C        1      2        2 
   6    chr6_9142173     ZHar    T    C        0      0        2 
   6    chr6_9142173   Sample    T    C        0      0        2 
   6    chr6_9145440     AAsi    T    C        0      0        2 
   6    chr6_9145440     AKia    T    C        0      0        2 
   6    chr6_9145440     AOna    T    C        0      0        2 
   6    chr6_9145440     ASom    T    C        0      0        2 
   6    chr6_9145440     HCab    T    C        0      0        2 
   6    chr6_9145440     HPrz    T    C        0      0        2 
   6    chr6_9145440     ZBoe    T    C      0.5      1        2 
   6    chr6_9145440     ZGre    T    C        0      0        2 
   6    chr6_9145440     ZHar    T    C        0      0        2 
   6    chr6_9145440   Sample    T    C        0      0        2 
   6    chr6_9146098     AAsi    G    A        0      0        2 
   6    chr6_9146098     AKia    G    A        0      0        2 
   6    chr6_9146098     AOna    G    A        0      0        2 
   6    chr6_9146098     ASom    G    A        0      0        2 
   6    chr6_9146098     HCab    G    A        0      0        2 
   6    chr6_9146098     HPrz    G    A        0      0        2 
   6    chr6_9146098     ZBoe    G    A        0      0        2 
   6    chr6_9146098     ZGre    G    A        1      2        2 
   6    chr6_9146098     ZHar    G    A        0      0        2 
   6    chr6_9146098   Sample    G    A        0      0        2 
   6    chr6_9147180     AAsi    T    C        0      0        2 
   6    chr6_9147180     AKia    T    C      0.5      1        2 
   6    chr6_9147180     AOna    T    C      0.5      1        2 
   6    chr6_9147180     ASom    T    C        0      0        2 
   6    chr6_9147180     HCab    T    C        0      0        2 
   6    chr6_9147180     HPrz    T    C        0      0        2 
   6    chr6_9147180     ZBoe    T    C        0      0        2 
   6    chr6_9147180     ZGre    T    C        0      0        2 
   6    chr6_9147180     ZHar    T    C        0      0        2 
   6    chr6_9147180   Sample    T    C        0      0        2 
   6    chr6_9147704     AAsi    A    G      0.5      1        2 
   6    chr6_9147704     AKia    A    G        0      0        2 
   6    chr6_9147704     AOna    A    G        0      0        2 
   6    chr6_9147704     ASom    A    G        0      0        2 
   6    chr6_9147704     HCab    A    G        0      0        2 
   6    chr6_9147704     HPrz    A    G        0      0        2 
   6    chr6_9147704     ZBoe    A    G        0      0        2 
   6    chr6_9147704     ZGre    A    G        0      0        2 
   6    chr6_9147704     ZHar    A    G        0      0        2 
   6    chr6_9147704   Sample    A    G        0      0        2 
   6    chr6_9147783     AAsi    T    G      0.5      1        2 
   6    chr6_9147783     AKia    T    G        0      0        2 
   6    chr6_9147783     AOna    T    G        0      0        2 
   6    chr6_9147783     ASom    T    G        0      0        2 
   6    chr6_9147783     HCab    T    G        0      0        2 
   6    chr6_9147783     HPrz    T    G        0      0        2 
   6    chr6_9147783     ZBoe    T    G        0      0        2 
   6    chr6_9147783     ZGre    T    G        0      0        2 
   6    chr6_9147783     ZHar    T    G        0      0        2 
   6    chr6_9147783   Sample    T    G        0      0        2 
   6    chr6_9149493     AAsi    C    T        0      0        2 
   6    chr6_9149493     AKia    C    T        0      0        2 
   6    chr6_9149493     AOna    C    T        0      0        2 
   6    chr6_9149493     ASom    C    T        0      0        2 
   6    chr6_9149493     HCab    C    T        1      2        2 
   6    chr6_9149493     HPrz    C    T        1      2        2 
   6    chr6_9149493     ZBoe    C    T        0      0        2 
   6    chr6_9149493     ZGre    C    T        0      0        2 
   6    chr6_9149493     ZHar    C    T        0      0        2 
   6    chr6_9149493   Sample    C    T        1      2        2 
   6    chr6_9152002     AAsi    T    C        0      0        2 
   6    chr6_9152002     AKia    T    C        0      0        2 
   6    chr6_9152002     AOna    T    C      0.5      1        2 
   6    chr6_9152002     ASom    T    C        0      0        2 
   6    chr6_9152002     HCab    T    C        0      0        2 
   6    chr6_9152002     HPrz    T    C        0      0        2 
   6    chr6_9152002     ZBoe    T    C        0      0        2 
   6    chr6_9152002     ZGre    T    C        0      0        2 
   6    chr6_9152002     ZHar    T    C        0      0        2 
   6    chr6_9152002   Sample    T    C        0      0        2 
   6    chr6_9153477     AAsi    C    A        0      0        2 
   6    chr6_9153477     AKia    C    A        0      0        2 
   6    chr6_9153477     AOna    C    A        0      0        2 
   6    chr6_9153477     ASom    C    A        0      0        2 
   6    chr6_9153477     HCab    C    A        0      0        2 
   6    chr6_9153477     HPrz    C    A        0      0        2 
   6    chr6_9153477     ZBoe    C    A        1      2        2 
   6    chr6_9153477     ZGre    C    A        1      2        2 
   6    chr6_9153477     ZHar    C    A        1      2        2 
   6    chr6_9153477   Sample    C    A        0      0        2 
   6    chr6_9155719     AAsi    A    G        0      0        2 
   6    chr6_9155719     AKia    A    G        0      0        2 
   6    chr6_9155719     AOna    A    G        0      0        2 
   6    chr6_9155719     ASom    A    G        0      0        2 
   6    chr6_9155719     HCab    A    G        0      0        2 
   6    chr6_9155719     HPrz    A    G        0      0        2 
   6    chr6_9155719     ZBoe    A    G        0      0        2 
   6    chr6_9155719     ZGre    A    G        0      0        2 
   6    chr6_9155719     ZHar    A    G        1      2        2 
   6    chr6_9155719   Sample    A    G        0      0        2 
   6    chr6_9156200     AAsi    G    A        0      0        2 
   6    chr6_9156200     AKia    G    A        0      0        2 
   6    chr6_9156200     AOna    G    A        0      0        2 
   6    chr6_9156200     ASom    G    A        0      0        2 
   6    chr6_9156200     HCab    G    A        0      0        2 
   6    chr6_9156200     HPrz    G    A        0      0        2 
   6    chr6_9156200     ZBoe    G    A        0      0        2 
   6    chr6_9156200     ZGre    G    A      0.5      1        2 
   6    chr6_9156200     ZHar    G    A        0      0        2 
   6    chr6_9156200   Sample    G    A        0      0        2 
   6    chr6_9158668     AAsi    A    G        0      0        2 
   6    chr6_9158668     AKia    A    G        0      0        2 
   6    chr6_9158668     AOna    A    G        0      0        2 
   6    chr6_9158668     ASom    A    G        0      0        2 
   6    chr6_9158668     HCab    A    G        1      2        2 
   6    chr6_9158668     HPrz    A    G        0      0        2 
   6    chr6_9158668     ZBoe    A    G        0      0        2 
   6    chr6_9158668     ZGre    A    G        0      0        2 
   6    chr6_9158668     ZHar    A    G        0      0        2 
   6    chr6_9158668   Sample    A    G        1      2        2 
   6    chr6_9158817     AAsi    G    A        0      0        2 
   6    chr6_9158817     AKia    G    A        0      0        2 
   6    chr6_9158817     AOna    G    A        0      0        2 
   6    chr6_9158817     ASom    G    A        0      0        2 
   6    chr6_9158817     HCab    G    A        1      2        2 
   6    chr6_9158817     HPrz    G    A        1      2        2 
   6    chr6_9158817     ZBoe    G    A        0      0        2 
   6    chr6_9158817     ZGre    G    A        0      0        2 
   6    chr6_9158817     ZHar    G    A        0      0        2 
   6    chr6_9158817   Sample    G    A        1      2        2 
   6    chr6_9158858     AAsi    G    A        0      0        2 
   6    chr6_9158858     AKia    G    A        0      0        2 
   6    chr6_9158858     AOna    G    A        0      0        2 
   6    chr6_9158858     ASom    G    A        0      0        2 
   6    chr6_9158858     HCab    G    A        1      2        2 
   6    chr6_9158858     HPrz    G    A        0      0        2 
   6    chr6_9158858     ZBoe    G    A        0      0        2 
   6    chr6_9158858     ZGre    G    A        0      0        2 
   6    chr6_9158858     ZHar    G    A        0      0        2 
   6    chr6_9158858   Sample    G    A        0      0        2 
   6    chr6_9159975     AAsi    T    G        0      0        2 
   6    chr6_9159975     AKia    T    G        0      0        2 
   6    chr6_9159975     AOna    T    G        0      0        2 
   6    chr6_9159975     ASom    T    G        0      0        2 
   6    chr6_9159975     HCab    T    G        0      0        2 
   6    chr6_9159975     HPrz    T    G        0      0        2 
   6    chr6_9159975     ZBoe    T    G        0      0        2 
   6    chr6_9159975     ZGre    T    G        0      0        2 
   6    chr6_9159975     ZHar    T    G      0.5      1        2 
   6    chr6_9159975   Sample    T    G        0      0        2 
   6    chr6_9162435     AAsi    A    G        0      0        2 
   6    chr6_9162435     AKia    A    G      0.5      1        2 
   6    chr6_9162435     AOna    A    G        0      0        2 
   6    chr6_9162435     ASom    A    G        0      0        2 
   6    chr6_9162435     HCab    A    G        0      0        2 
   6    chr6_9162435     HPrz    A    G        0      0        2 
   6    chr6_9162435     ZBoe    A    G        0      0        2 
   6    chr6_9162435     ZGre    A    G        0      0        2 
   6    chr6_9162435     ZHar    A    G        0      0        2 
   6    chr6_9162435   Sample    A    G        0      0        2 
   6    chr6_9163098     AAsi    A    G        0      0        2 
   6    chr6_9163098     AKia    A    G        0      0        2 
   6    chr6_9163098     AOna    A    G        0      0        2 
   6    chr6_9163098     ASom    A    G        0      0        2 
   6    chr6_9163098     HCab    A    G        0      0        2 
   6    chr6_9163098     HPrz    A    G        0      0        2 
   6    chr6_9163098     ZBoe    A    G        0      0        2 
   6    chr6_9163098     ZGre    A    G      0.5      1        2 
   6    chr6_9163098     ZHar    A    G        0      0        2 
   6    chr6_9163098   Sample    A    G        0      0        2 
   6    chr6_9169339     AAsi    T    C        0      0        2 
   6    chr6_9169339     AKia    T    C        0      0        2 
   6    chr6_9169339     AOna    T    C      0.5      1        2 
   6    chr6_9169339     ASom    T    C        0      0        2 
   6    chr6_9169339     HCab    T    C        0      0        2 
   6    chr6_9169339     HPrz    T    C        0      0        2 
   6    chr6_9169339     ZBoe    T    C        0      0        2 
   6    chr6_9169339     ZGre    T    C        0      0        2 
   6    chr6_9169339     ZHar    T    C        0      0        2 
   6    chr6_9169339   Sample    T    C        0      0        2 
   6    chr6_9171754     AAsi    C    G        0      0        2 
   6    chr6_9171754     AKia    C    G        0      0        2 
   6    chr6_9171754     AOna    C    G        0      0        2 
   6    chr6_9171754     ASom    C    G        0      0        2 
   6    chr6_9171754     HCab    C    G        1      2        2 
   6    chr6_9171754     HPrz    C    G        1      2        2 
   6    chr6_9171754     ZBoe    C    G        0      0        2 
   6    chr6_9171754     ZGre    C    G        0      0        2 
   6    chr6_9171754     ZHar    C    G        0      0        2 
   6    chr6_9171754   Sample    C    G        1      2        2 
   6    chr6_9177429     AAsi    G    A        0      0        2 
   6    chr6_9177429     AKia    G    A        0      0        2 
   6    chr6_9177429     AOna    G    A        0      0        2 
   6    chr6_9177429     ASom    G    A        0      0        2 
   6    chr6_9177429     HCab    G    A        1      2        2 
   6    chr6_9177429     HPrz    G    A        1      2        2 
   6    chr6_9177429     ZBoe    G    A        0      0        2 
   6    chr6_9177429     ZGre    G    A        0      0        2 
   6    chr6_9177429     ZHar    G    A        0      0        2 
   6    chr6_9177429   Sample    G    A        1      2        2 
   6    chr6_9184762     AAsi    C    T        1      2        2 
   6    chr6_9184762     AKia    C    T        1      2        2 
   6    chr6_9184762     AOna    C    T        1      2        2 
   6    chr6_9184762     ASom    C    T        0      0        2 
   6    chr6_9184762     HCab    C    T        0      0        2 
   6    chr6_9184762     HPrz    C    T        0      0        2 
   6    chr6_9184762     ZBoe    C    T        0      0        2 
   6    chr6_9184762     ZGre    C    T        0      0        2 
   6    chr6_9184762     ZHar    C    T        0      0        2 
   6    chr6_9184762   Sample    C    T        0      0        2 
   6    chr6_9189113     AAsi    T    G        0      0        2 
   6    chr6_9189113     AKia    T    G        0      0        2 
   6    chr6_9189113     AOna    T    G        0      0        2 
   6    chr6_9189113     ASom    T    G        0      0        2 
   6    chr6_9189113     HCab    T    G        1      2        2 
   6    chr6_9189113     HPrz    T    G        1      2        2 
   6    chr6_9189113     ZBoe    T    G        0      0        2 
   6    chr6_9189113     ZGre    T    G        0      0        2 
   6    chr6_9189113     ZHar    T    G        0      0        2 
   6    chr6_9189113   Sample    T    G        1      2        2 
   6    chr6_9198380     AAsi    A    C        0      0        2 
   6    chr6_9198380     AKia    A    C        0      0        2 
   6    chr6_9198380     AOna    A    C        0      0        2 
   6    chr6_9198380     ASom    A    C        0      0        2 
   6    chr6_9198380     HCab    A    C        0      0        2 
   6    chr6_9198380     HPrz    A    C        0      0        2 
   6    chr6_9198380     ZBoe    A    C        1      2        2 
   6    chr6_9198380     ZGre    A    C        0      0        2 
   6    chr6_9198380     ZHar    A    C        0      0        2 
   6    chr6_9198380   Sample    A    C        0      0        2 
   6    chr6_9204579     AAsi    A    G        0      0        2 
   6    chr6_9204579     AKia    A    G        0      0        2 
   6    chr6_9204579     AOna    A    G      0.5      1        2 
   6    chr6_9204579     ASom    A    G        0      0        2 
   6    chr6_9204579     HCab    A    G        0      0        2 
   6    chr6_9204579     HPrz    A    G        0      0        2 
   6    chr6_9204579     ZBoe    A    G        0      0        2 
   6    chr6_9204579     ZGre    A    G        0      0        2 
   6    chr6_9204579     ZHar    A    G        0      0        2 
   6    chr6_9204579   Sample    A    G        0      0        2 
   6    chr6_9205431     AAsi    T    C      0.5      1        2 
   6    chr6_9205431     AKia    T    C        0      0        2 
   6    chr6_9205431     AOna    T    C        0      0        2 
   6    chr6_9205431     ASom    T    C        0      0        2 
   6    chr6_9205431     HCab    T    C        0      0        2 
   6    chr6_9205431     HPrz    T    C        0      0        2 
   6    chr6_9205431     ZBoe    T    C        0      0        2 
   6    chr6_9205431     ZGre    T    C        0      0        2 
   6    chr6_9205431     ZHar    T    C        0      0        2 
   6    chr6_9205431   Sample    T    C        0      0        2 
   6    chr6_9207914     AAsi    C    T        0      0        2 
   6    chr6_9207914     AKia    C    T        0      0        2 
   6    chr6_9207914     AOna    C    T        0      0        2 
   6    chr6_9207914     ASom    C    T        0      0        2 
   6    chr6_9207914     HCab    C    T        0      0        2 
   6    chr6_9207914     HPrz    C    T        0      0        2 
   6    chr6_9207914     ZBoe    C    T      0.5      1        2 
   6    chr6_9207914     ZGre    C    T        0      0        2 
   6    chr6_9207914     ZHar    C    T        0      0        2 
   6    chr6_9207914   Sample    C    T        0      0        2 
   6    chr6_9208629     AAsi    G    T        1      2        2 
   6    chr6_9208629     AKia    G    T        0      0        2 
   6    chr6_9208629     AOna    G    T        0      0        2 
   6    chr6_9208629     ASom    G    T        1      2        2 
   6    chr6_9208629     HCab    G    T        0      0        2 
   6    chr6_9208629     HPrz    G    T        0      0        2 
   6    chr6_9208629     ZBoe    G    T        0      0        2 
   6    chr6_9208629     ZGre    G    T        0      0        2 
   6    chr6_9208629     ZHar    G    T        0      0        2 
   6    chr6_9208629   Sample    G    T        0      0        2 
   6    chr6_9208947     AAsi    A    G        0      0        2 
   6    chr6_9208947     AKia    A    G        0      0        2 
   6    chr6_9208947     AOna    A    G        0      0        2 
   6    chr6_9208947     ASom    A    G        0      0        2 
   6    chr6_9208947     HCab    A    G      0.5      1        2 
   6    chr6_9208947     HPrz    A    G        0      0        2 
   6    chr6_9208947     ZBoe    A    G        0      0        2 
   6    chr6_9208947     ZGre    A    G        0      0        2 
   6    chr6_9208947     ZHar    A    G        0      0        2 
   6    chr6_9208947   Sample    A    G        0      0        2 
   6    chr6_9209799     AAsi    G    T        0      0        2 
   6    chr6_9209799     AKia    G    T        1      2        2 
   6    chr6_9209799     AOna    G    T      0.5      1        2 
   6    chr6_9209799     ASom    G    T        0      0        2 
   6    chr6_9209799     HCab    G    T        0      0        2 
   6    chr6_9209799     HPrz    G    T        0      0        2 
   6    chr6_9209799     ZBoe    G    T        0      0        2 
   6    chr6_9209799     ZGre    G    T        0      0        2 
   6    chr6_9209799     ZHar    G    T        0      0        2 
   6    chr6_9209799   Sample    G    T        0      0        2 
   6    chr6_9218257     AAsi    A    G        0      0        2 
   6    chr6_9218257     AKia    A    G        0      0        2 
   6    chr6_9218257     AOna    A    G        0      0        2 
   6    chr6_9218257     ASom    A    G        0      0        2 
   6    chr6_9218257     HCab    A    G        0      0        2 
   6    chr6_9218257     HPrz    A    G        0      0        2 
   6    chr6_9218257     ZBoe    A    G        0      0        2 
   6    chr6_9218257     ZGre    A    G      0.5      1        2 
   6    chr6_9218257     ZHar    A    G        0      0        2 
   6    chr6_9218257   Sample    A    G        0      0        2 
   6    chr6_9219888     AAsi    T    C        1      2        2 
   6    chr6_9219888     AKia    T    C        0      0        2 
   6    chr6_9219888     AOna    T    C        0      0        2 
   6    chr6_9219888     ASom    T    C        1      2        2 
   6    chr6_9219888     HCab    T    C        0      0        2 
   6    chr6_9219888     HPrz    T    C        0      0        2 
   6    chr6_9219888     ZBoe    T    C        0      0        2 
   6    chr6_9219888     ZGre    T    C        0      0        2 
   6    chr6_9219888     ZHar    T    C        0      0        2 
   6    chr6_9219888   Sample    T    C        0      0        2 
   6    chr6_9220840     AAsi    A    T        0      0        2 
   6    chr6_9220840     AKia    A    T        0      0        2 
   6    chr6_9220840     AOna    A    T        0      0        2 
   6    chr6_9220840     ASom    A    T        0      0        2 
   6    chr6_9220840     HCab    A    T        0      0        2 
   6    chr6_9220840     HPrz    A    T        0      0        2 
   6    chr6_9220840     ZBoe    A    T        0      0        2 
   6    chr6_9220840     ZGre    A    T        0      0        2 
   6    chr6_9220840     ZHar    A    T      0.5      1        2 
   6    chr6_9220840   Sample    A    T        0      0        2 
   6    chr6_9220957     AAsi    A    G        0      0        2 
   6    chr6_9220957     AKia    A    G        0      0        2 
   6    chr6_9220957     AOna    A    G        0      0        2 
   6    chr6_9220957     ASom    A    G        0      0        2 
   6    chr6_9220957     HCab    A    G        0      0        2 
   6    chr6_9220957     HPrz    A    G        0      0        2 
   6    chr6_9220957     ZBoe    A    G        1      2        2 
   6    chr6_9220957     ZGre    A    G        1      2        2 
   6    chr6_9220957     ZHar    A    G        1      2        2 
   6    chr6_9220957   Sample    A    G        0      0        2 
   6    chr6_9221827     AAsi    G    A        1      2        2 
   6    chr6_9221827     AKia    G    A        1      2        2 
   6    chr6_9221827     AOna    G    A        1      2        2 
   6    chr6_9221827     ASom    G    A        1      2        2 
   6    chr6_9221827     HCab    G    A        0      0        2 
   6    chr6_9221827     HPrz    G    A        0      0        2 
   6    chr6_9221827     ZBoe    G    A        1      2        2 
   6    chr6_9221827     ZGre    G    A        0      0        2 
   6    chr6_9221827     ZHar    G    A        0      0        2 
   6    chr6_9221827   Sample    G    A        0      0        2 
   6    chr6_9222418     AAsi    C    T        0      0        2 
   6    chr6_9222418     AKia    C    T        0      0        2 
   6    chr6_9222418     AOna    C    T        0      0        2 
   6    chr6_9222418     ASom    C    T        0      0        2 
   6    chr6_9222418     HCab    C    T        1      2        2 
   6    chr6_9222418     HPrz    C    T        1      2        2 
   6    chr6_9222418     ZBoe    C    T        0      0        2 
   6    chr6_9222418     ZGre    C    T        0      0        2 
   6    chr6_9222418     ZHar    C    T        0      0        2 
   6    chr6_9222418   Sample    C    T        1      2        2 
   6    chr6_9223094     AAsi    G    A        0      0        2 
   6    chr6_9223094     AKia    G    A        0      0        2 
   6    chr6_9223094     AOna    G    A        0      0        2 
   6    chr6_9223094     ASom    G    A        0      0        2 
   6    chr6_9223094     HCab    G    A        1      2        2 
   6    chr6_9223094     HPrz    G    A        1      2        2 
   6    chr6_9223094     ZBoe    G    A        0      0        2 
   6    chr6_9223094     ZGre    G    A        0      0        2 
   6    chr6_9223094     ZHar    G    A        0      0        2 
   6    chr6_9223094   Sample    G    A        0      0        2 
   6    chr6_9224914     AAsi    T    G        0      0        2 
   6    chr6_9224914     AKia    T    G      0.5      1        2 
   6    chr6_9224914     AOna    T    G        0      0        2 
   6    chr6_9224914     ASom    T    G        0      0        2 
   6    chr6_9224914     HCab    T    G        0      0        2 
   6    chr6_9224914     HPrz    T    G        0      0        2 
   6    chr6_9224914     ZBoe    T    G        0      0        2 
   6    chr6_9224914     ZGre    T    G        0      0        2 
   6    chr6_9224914     ZHar    T    G        0      0        2 
   6    chr6_9224914   Sample    T    G        0      0        2 
   6    chr6_9230466     AAsi    A    G        0      0        2 
   6    chr6_9230466     AKia    A    G        0      0        2 
   6    chr6_9230466     AOna    A    G        0      0        2 
   6    chr6_9230466     ASom    A    G        0      0        2 
   6    chr6_9230466     HCab    A    G        1      2        2 
   6    chr6_9230466     HPrz    A    G        1      2        2 
   6    chr6_9230466     ZBoe    A    G        0      0        2 
   6    chr6_9230466     ZGre    A    G        0      0        2 
   6    chr6_9230466     ZHar    A    G        0      0        2 
   6    chr6_9230466   Sample    A    G        1      2        2 
   6    chr6_9230803     AAsi    G    C        0      0        2 
   6    chr6_9230803     AKia    G    C        0      0        2 
   6    chr6_9230803     AOna    G    C        0      0        2 
   6    chr6_9230803     ASom    G    C        0      0        2 
   6    chr6_9230803     HCab    G    C        1      2        2 
   6    chr6_9230803     HPrz    G    C        1      2        2 
   6    chr6_9230803     ZBoe    G    C        0      0        2 
   6    chr6_9230803     ZGre    G    C        0      0        2 
   6    chr6_9230803     ZHar    G    C        0      0        2 
   6    chr6_9230803   Sample    G    C        1      2        2 
   6    chr6_9231948     AAsi    A    G        0      0        2 
   6    chr6_9231948     AKia    A    G        0      0        2 
   6    chr6_9231948     AOna    A    G        0      0        2 
   6    chr6_9231948     ASom    A    G        0      0        2 
   6    chr6_9231948     HCab    A    G        0      0        2 
   6    chr6_9231948     HPrz    A    G        0      0        2 
   6    chr6_9231948     ZBoe    A    G        0      0        2 
   6    chr6_9231948     ZGre    A    G      0.5      1        2 
   6    chr6_9231948     ZHar    A    G        0      0        2 
   6    chr6_9231948   Sample    A    G        0      0        2 
   6    chr6_9231958     AAsi    C    G        0      0        2 
   6    chr6_9231958     AKia    C    G        0      0        2 
   6    chr6_9231958     AOna    C    G        0      0        2 
   6    chr6_9231958     ASom    C    G        0      0        2 
   6    chr6_9231958     HCab    C    G        0      0        2 
   6    chr6_9231958     HPrz    C    G        0      0        2 
   6    chr6_9231958     ZBoe    C    G        0      0        2 
   6    chr6_9231958     ZGre    C    G      0.5      1        2 
   6    chr6_9231958     ZHar    C    G        0      0        2 
   6    chr6_9231958   Sample    C    G        0      0        2 
   6    chr6_9236952     AAsi    C    T        0      0        2 
   6    chr6_9236952     AKia    C    T        0      0        2 
   6    chr6_9236952     AOna    C    T        0      0        2 
   6    chr6_9236952     ASom    C    T        0      0        2 
   6    chr6_9236952     HCab    C    T        1      2        2 
   6    chr6_9236952     HPrz    C    T        1      2        2 
   6    chr6_9236952     ZBoe    C    T        0      0        2 
   6    chr6_9236952     ZGre    C    T        0      0        2 
   6    chr6_9236952     ZHar    C    T        0      0        2 
   6    chr6_9236952   Sample    C    T        1      2        2 
   6    chr6_9238276     AAsi    T    C        0      0        2 
   6    chr6_9238276     AKia    T    C        0      0        2 
   6    chr6_9238276     AOna    T    C        0      0        2 
   6    chr6_9238276     ASom    T    C        0      0        2 
   6    chr6_9238276     HCab    T    C        1      2        2 
   6    chr6_9238276     HPrz    T    C        1      2        2 
   6    chr6_9238276     ZBoe    T    C        0      0        2 
   6    chr6_9238276     ZGre    T    C        0      0        2 
   6    chr6_9238276     ZHar    T    C        0      0        2 
   6    chr6_9238276   Sample    T    C        1      2        2 
   6    chr6_9246898     AAsi    A    G        0      0        2 
   6    chr6_9246898     AKia    A    G        0      0        2 
   6    chr6_9246898     AOna    A    G        0      0        2 
   6    chr6_9246898     ASom    A    G        0      0        2 
   6    chr6_9246898     HCab    A    G        1      2        2 
   6    chr6_9246898     HPrz    A    G        1      2        2 
   6    chr6_9246898     ZBoe    A    G        0      0        2 
   6    chr6_9246898     ZGre    A    G        0      0        2 
   6    chr6_9246898     ZHar    A    G        0      0        2 
   6    chr6_9246898   Sample    A    G        1      2        2 
   6    chr6_9248443     AAsi    C    G      0.5      1        2 
   6    chr6_9248443     AKia    C    G        0      0        2 
   6    chr6_9248443     AOna    C    G        0      0        2 
   6    chr6_9248443     ASom    C    G        0      0        2 
   6    chr6_9248443     HCab    C    G        0      0        2 
   6    chr6_9248443     HPrz    C    G        0      0        2 
   6    chr6_9248443     ZBoe    C    G        0      0        2 
   6    chr6_9248443     ZGre    C    G        0      0        2 
   6    chr6_9248443     ZHar    C    G        0      0        2 
   6    chr6_9248443   Sample    C    G        0      0        2 
   6    chr6_9252018     AAsi    A    G        0      0        2 
   6    chr6_9252018     AKia    A    G        0      0        2 
   6    chr6_9252018     AOna    A    G        0      0        2 
   6    chr6_9252018     ASom    A    G        0      0        2 
   6    chr6_9252018     HCab    A    G        0      0        2 
   6    chr6_9252018     HPrz    A    G        0      0        2 
   6    chr6_9252018     ZBoe    A    G        0      0        2 
   6    chr6_9252018     ZGre    A    G      0.5      1        2 
   6    chr6_9252018     ZHar    A    G        0      0        2 
   6    chr6_9252018   Sample    A    G        0      0        2 
   6    chr6_9257438     AAsi    T    G        0      0        2 
   6    chr6_9257438     AKia    T    G        0      0        2 
   6    chr6_9257438     AOna    T    G        0      0        2 
   6    chr6_9257438     ASom    T    G        0      0        2 
   6    chr6_9257438     HCab    T    G        0      0        2 
   6    chr6_9257438     HPrz    T    G        0      0        2 
   6    chr6_9257438     ZBoe    T    G        0      0        2 
   6    chr6_9257438     ZGre    T    G        0      0        2 
   6    chr6_9257438     ZHar    T    G        1      2        2 
   6    chr6_9257438   Sample    T    G        0      0        2 
   6    chr6_9260316     AAsi    C    T        1      2        2 
   6    chr6_9260316     AKia    C    T        1      2        2 
   6    chr6_9260316     AOna    C    T        1      2        2 
   6    chr6_9260316     ASom    C    T        1      2        2 
   6    chr6_9260316     HCab    C    T        0      0        2 
   6    chr6_9260316     HPrz    C    T        0      0        2 
   6    chr6_9260316     ZBoe    C    T        0      0        2 
   6    chr6_9260316     ZGre    C    T        0      0        2 
   6    chr6_9260316     ZHar    C    T        0      0        2 
   6    chr6_9260316   Sample    C    T        0      0        2 
   6    chr6_9261669     AAsi    T    G        0      0        2 
   6    chr6_9261669     AKia    T    G        0      0        2 
   6    chr6_9261669     AOna    T    G        0      0        2 
   6    chr6_9261669     ASom    T    G        0      0        2 
   6    chr6_9261669     HCab    T    G        1      2        2 
   6    chr6_9261669     HPrz    T    G        1      2        2 
   6    chr6_9261669     ZBoe    T    G        0      0        2 
   6    chr6_9261669     ZGre    T    G        0      0        2 
   6    chr6_9261669     ZHar    T    G        0      0        2 
   6    chr6_9261669   Sample    T    G        1      2        2 
   6    chr6_9264144     AAsi    C    G        0      0        2 
   6    chr6_9264144     AKia    C    G        0      0        2 
   6    chr6_9264144     AOna    C    G        0      0        2 
   6    chr6_9264144     ASom    C    G        0      0        2 
   6    chr6_9264144     HCab    C    G        0      0        2 
   6    chr6_9264144     HPrz    C    G        0      0        2 
   6    chr6_9264144     ZBoe    C    G      0.5      1        2 
   6    chr6_9264144     ZGre    C    G        0      0        2 
   6    chr6_9264144     ZHar    C    G        0      0        2 
   6    chr6_9264144   Sample    C    G        0      0        2 
   6    chr6_9275517     AAsi    G    A        0      0        2 
   6    chr6_9275517     AKia    G    A        0      0        2 
   6    chr6_9275517     AOna    G    A        0      0        2 
   6    chr6_9275517     ASom    G    A        1      2        2 
   6    chr6_9275517     HCab    G    A        1      2        2 
   6    chr6_9275517     HPrz    G    A        1      2        2 
   6    chr6_9275517     ZBoe    G    A        0      0        2 
   6    chr6_9275517     ZGre    G    A        0      0        2 
   6    chr6_9275517     ZHar    G    A        0      0        2 
   6    chr6_9275517   Sample    G    A        1      2        2 
   6    chr6_9277562     AAsi    T    C        0      0        2 
   6    chr6_9277562     AKia    T    C        0      0        2 
   6    chr6_9277562     AOna    T    C        0      0        2 
   6    chr6_9277562     ASom    T    C        0      0        2 
   6    chr6_9277562     HCab    T    C        0      0        2 
   6    chr6_9277562     HPrz    T    C        0      0        2 
   6    chr6_9277562     ZBoe    T    C      0.5      1        2 
   6    chr6_9277562     ZGre    T    C        0      0        2 
   6    chr6_9277562     ZHar    T    C        0      0        2 
   6    chr6_9277562   Sample    T    C        0      0        2 
   6    chr6_9279915     AAsi    T    C        0      0        2 
   6    chr6_9279915     AKia    T    C        1      2        2 
   6    chr6_9279915     AOna    T    C      0.5      1        2 
   6    chr6_9279915     ASom    T    C        0      0        2 
   6    chr6_9279915     HCab    T    C        0      0        2 
   6    chr6_9279915     HPrz    T    C        0      0        2 
   6    chr6_9279915     ZBoe    T    C        0      0        2 
   6    chr6_9279915     ZGre    T    C        0      0        2 
   6    chr6_9279915     ZHar    T    C        0      0        2 
   6    chr6_9279915   Sample    T    C        0      0        2 
   6    chr6_9280585     AAsi    T    C        0      0        2 
   6    chr6_9280585     AKia    T    C        0      0        2 
   6    chr6_9280585     AOna    T    C        0      0        2 
   6    chr6_9280585     ASom    T    C        0      0        2 
   6    chr6_9280585     HCab    T    C        0      0        2 
   6    chr6_9280585     HPrz    T    C        0      0        2 
   6    chr6_9280585     ZBoe    T    C        0      0        2 
   6    chr6_9280585     ZGre    T    C      0.5      1        2 
   6    chr6_9280585     ZHar    T    C        0      0        2 
   6    chr6_9280585   Sample    T    C        0      0        2 
   6    chr6_9284643     AAsi    G    A        0      0        2 
   6    chr6_9284643     AKia    G    A        0      0        2 
   6    chr6_9284643     AOna    G    A        0      0        2 
   6    chr6_9284643     ASom    G    A        0      0        2 
   6    chr6_9284643     HCab    G    A        1      2        2 
   6    chr6_9284643     HPrz    G    A        1      2        2 
   6    chr6_9284643     ZBoe    G    A        0      0        2 
   6    chr6_9284643     ZGre    G    A        0      0        2 
   6    chr6_9284643     ZHar    G    A        0      0        2 
   6    chr6_9284643   Sample    G    A        1      2        2 
   6    chr6_9298785     AAsi    T    C        0      0        2 
   6    chr6_9298785     AKia    T    C        0      0        2 
   6    chr6_9298785     AOna    T    C        0      0        2 
   6    chr6_9298785     ASom    T    C        0      0        2 
   6    chr6_9298785     HCab    T    C        0      0        2 
   6    chr6_9298785     HPrz    T    C        0      0        2 
   6    chr6_9298785     ZBoe    T    C        0      0        2 
   6    chr6_9298785     ZGre    T    C      0.5      1        2 
   6    chr6_9298785     ZHar    T    C        0      0        2 
   6    chr6_9298785   Sample    T    C        0      0        2 
   6    chr6_9299266     AAsi    G    A        0      0        2 
   6    chr6_9299266     AKia    G    A        0      0        2 
   6    chr6_9299266     AOna    G    A        0      0        2 
   6    chr6_9299266     ASom    G    A      0.5      1        2 
   6    chr6_9299266     HCab    G    A        0      0        2 
   6    chr6_9299266     HPrz    G    A        0      0        2 
   6    chr6_9299266     ZBoe    G    A        0      0        2 
   6    chr6_9299266     ZGre    G    A        0      0        2 
   6    chr6_9299266     ZHar    G    A        0      0        2 
   6    chr6_9299266   Sample    G    A        0      0        2 
   6    chr6_9299433     AAsi    G    A        0      0        2 
   6    chr6_9299433     AKia    G    A        0      0        2 
   6    chr6_9299433     AOna    G    A        0      0        2 
   6    chr6_9299433     ASom    G    A        0      0        2 
   6    chr6_9299433     HCab    G    A        0      0        2 
   6    chr6_9299433     HPrz    G    A      0.5      1        2 
   6    chr6_9299433     ZBoe    G    A        0      0        2 
   6    chr6_9299433     ZGre    G    A        0      0        2 
   6    chr6_9299433     ZHar    G    A        0      0        2 
   6    chr6_9299433   Sample    G    A        0      0        2 
   6    chr6_9300581     AAsi    T    A        0      0        2 
   6    chr6_9300581     AKia    T    A        0      0        2 
   6    chr6_9300581     AOna    T    A        0      0        2 
   6    chr6_9300581     ASom    T    A        0      0        2 
   6    chr6_9300581     HCab    T    A      0.5      1        2 
   6    chr6_9300581     HPrz    T    A      0.5      1        2 
   6    chr6_9300581     ZBoe    T    A        0      0        2 
   6    chr6_9300581     ZGre    T    A        0      0        2 
   6    chr6_9300581     ZHar    T    A        0      0        2 
   6    chr6_9300581   Sample    T    A        0      0        2 
   6    chr6_9305193     AAsi    G    A        0      0        2 
   6    chr6_9305193     AKia    G    A        0      0        2 
   6    chr6_9305193     AOna    G    A        0      0        2 
   6    chr6_9305193     ASom    G    A        0      0        2 
   6    chr6_9305193     HCab    G    A        0      0        2 
   6    chr6_9305193     HPrz    G    A        0      0        2 
   6    chr6_9305193     ZBoe    G    A        0      0        2 
   6    chr6_9305193     ZGre    G    A        0      0        2 
   6    chr6_9305193     ZHar    G    A        1      2        2 
   6    chr6_9305193   Sample    G    A        0      0        2 
   6    chr6_9307685     AAsi    G    A        1      2        2 
   6    chr6_9307685     AKia    G    A        0      0        2 
   6    chr6_9307685     AOna    G    A        0      0        2 
   6    chr6_9307685     ASom    G    A        1      2        2 
   6    chr6_9307685     HCab    G    A        1      2        2 
   6    chr6_9307685     HPrz    G    A        1      2        2 
   6    chr6_9307685     ZBoe    G    A        0      0        2 
   6    chr6_9307685     ZGre    G    A        0      0        2 
   6    chr6_9307685     ZHar    G    A        0      0        2 
   6    chr6_9307685   Sample    G    A        1      2        2 
   6    chr6_9309303     AAsi    T    C        0      0        2 
   6    chr6_9309303     AKia    T    C        0      0        2 
   6    chr6_9309303     AOna    T    C        0      0        2 
   6    chr6_9309303     ASom    T    C        0      0        2 
   6    chr6_9309303     HCab    T    C      0.5      1        2 
   6    chr6_9309303     HPrz    T    C      0.5      1        2 
   6    chr6_9309303     ZBoe    T    C        0      0        2 
   6    chr6_9309303     ZGre    T    C        0      0        2 
   6    chr6_9309303     ZHar    T    C        0      0        2 
   6    chr6_9309303   Sample    T    C        1      2        2 
   6    chr6_9314752     AAsi    T    C        0      0        2 
   6    chr6_9314752     AKia    T    C        0      0        2 
   6    chr6_9314752     AOna    T    C        0      0        2 
   6    chr6_9314752     ASom    T    C      0.5      1        2 
   6    chr6_9314752     HCab    T    C        0      0        2 
   6    chr6_9314752     HPrz    T    C        0      0        2 
   6    chr6_9314752     ZBoe    T    C        0      0        2 
   6    chr6_9314752     ZGre    T    C        0      0        2 
   6    chr6_9314752     ZHar    T    C        0      0        2 
   6    chr6_9314752   Sample    T    C        0      0        2 
   6    chr6_9315138     AAsi    C    T        0      0        2 
   6    chr6_9315138     AKia    C    T        0      0        2 
   6    chr6_9315138     AOna    C    T        0      0        2 
   6    chr6_9315138     ASom    C    T        0      0        2 
   6    chr6_9315138     HCab    C    T        0      0        2 
   6    chr6_9315138     HPrz    C    T      0.5      1        2 
   6    chr6_9315138     ZBoe    C    T        0      0        2 
   6    chr6_9315138     ZGre    C    T        0      0        2 
   6    chr6_9315138     ZHar    C    T        0      0        2 
   6    chr6_9315138   Sample    C    T        0      0        2 
   6    chr6_9315236     AAsi    T    C        0      0        2 
   6    chr6_9315236     AKia    T    C        0      0        2 
   6    chr6_9315236     AOna    T    C        0      0        2 
   6    chr6_9315236     ASom    T    C        0      0        2 
   6    chr6_9315236     HCab    T    C        1      2        2 
   6    chr6_9315236     HPrz    T    C        1      2        2 
   6    chr6_9315236     ZBoe    T    C        0      0        2 
   6    chr6_9315236     ZGre    T    C        0      0        2 
   6    chr6_9315236     ZHar    T    C        0      0        2 
   6    chr6_9315236   Sample    T    C        1      2        2 
   6    chr6_9318313     AAsi    A    G        0      0        2 
   6    chr6_9318313     AKia    A    G        0      0        2 
   6    chr6_9318313     AOna    A    G        0      0        2 
   6    chr6_9318313     ASom    A    G      0.5      1        2 
   6    chr6_9318313     HCab    A    G        0      0        2 
   6    chr6_9318313     HPrz    A    G        0      0        2 
   6    chr6_9318313     ZBoe    A    G        0      0        2 
   6    chr6_9318313     ZGre    A    G        0      0        2 
   6    chr6_9318313     ZHar    A    G        0      0        2 
   6    chr6_9318313   Sample    A    G        0      0        2 
   6    chr6_9322550     AAsi    C    T        0      0        2 
   6    chr6_9322550     AKia    C    T        0      0        2 
   6    chr6_9322550     AOna    C    T        0      0        2 
   6    chr6_9322550     ASom    C    T        0      0        2 
   6    chr6_9322550     HCab    C    T        1      2        2 
   6    chr6_9322550     HPrz    C    T        1      2        2 
   6    chr6_9322550     ZBoe    C    T        0      0        2 
   6    chr6_9322550     ZGre    C    T        0      0        2 
   6    chr6_9322550     ZHar    C    T        0      0        2 
   6    chr6_9322550   Sample    C    T        1      2        2 
   6    chr6_9323939     AAsi    A    G        0      0        2 
   6    chr6_9323939     AKia    A    G        0      0        2 
   6    chr6_9323939     AOna    A    G        1      2        2 
   6    chr6_9323939     ASom    A    G        0      0        2 
   6    chr6_9323939     HCab    A    G        0      0        2 
   6    chr6_9323939     HPrz    A    G        0      0        2 
   6    chr6_9323939     ZBoe    A    G        1      2        2 
   6    chr6_9323939     ZGre    A    G        1      2        2 
   6    chr6_9323939     ZHar    A    G        1      2        2 
   6    chr6_9323939   Sample    A    G        0      0        2 
   6    chr6_9325141     AAsi    A    G        0      0        2 
   6    chr6_9325141     AKia    A    G        0      0        2 
   6    chr6_9325141     AOna    A    G        0      0        2 
   6    chr6_9325141     ASom    A    G        0      0        2 
   6    chr6_9325141     HCab    A    G        0      0        2 
   6    chr6_9325141     HPrz    A    G        0      0        2 
   6    chr6_9325141     ZBoe    A    G        0      0        2 
   6    chr6_9325141     ZGre    A    G        0      0        2 
   6    chr6_9325141     ZHar    A    G        1      2        2 
   6    chr6_9325141   Sample    A    G        0      0        2 
   6    chr6_9328636     AAsi    G    A        0      0        2 
   6    chr6_9328636     AKia    G    A        0      0        2 
   6    chr6_9328636     AOna    G    A      0.5      1        2 
   6    chr6_9328636     ASom    G    A        0      0        2 
   6    chr6_9328636     HCab    G    A        0      0        2 
   6    chr6_9328636     HPrz    G    A        0      0        2 
   6    chr6_9328636     ZBoe    G    A        0      0        2 
   6    chr6_9328636     ZGre    G    A        0      0        2 
   6    chr6_9328636     ZHar    G    A        0      0        2 
   6    chr6_9328636   Sample    G    A        0      0        2 
   6    chr6_9329159     AAsi    T    C        0      0        2 
   6    chr6_9329159     AKia    T    C        0      0        2 
   6    chr6_9329159     AOna    T    C      0.5      1        2 
   6    chr6_9329159     ASom    T    C        0      0        2 
   6    chr6_9329159     HCab    T    C        0      0        2 
   6    chr6_9329159     HPrz    T    C        0      0        2 
   6    chr6_9329159     ZBoe    T    C        0      0        2 
   6    chr6_9329159     ZGre    T    C        0      0        2 
   6    chr6_9329159     ZHar    T    C        0      0        2 
   6    chr6_9329159   Sample    T    C        0      0        2 
   6    chr6_9335072     AAsi    A    G      0.5      1        2 
   6    chr6_9335072     AKia    A    G        0      0        2 
   6    chr6_9335072     AOna    A    G        0      0        2 
   6    chr6_9335072     ASom    A    G        0      0        2 
   6    chr6_9335072     HCab    A    G        0      0        2 
   6    chr6_9335072     HPrz    A    G        0      0        2 
   6    chr6_9335072     ZBoe    A    G        0      0        2 
   6    chr6_9335072     ZGre    A    G        0      0        2 
   6    chr6_9335072     ZHar    A    G        0      0        2 
   6    chr6_9335072   Sample    A    G        0      0        2 
   6    chr6_9338337     AAsi    C    T        0      0        2 
   6    chr6_9338337     AKia    C    T        0      0        2 
   6    chr6_9338337     AOna    C    T        0      0        2 
   6    chr6_9338337     ASom    C    T        0      0        2 
   6    chr6_9338337     HCab    C    T        1      2        2 
   6    chr6_9338337     HPrz    C    T        1      2        2 
   6    chr6_9338337     ZBoe    C    T        0      0        2 
   6    chr6_9338337     ZGre    C    T        0      0        2 
   6    chr6_9338337     ZHar    C    T        0      0        2 
   6    chr6_9338337   Sample    C    T        1      2        2 
   6    chr6_9338546     AAsi    A    G        0      0        2 
   6    chr6_9338546     AKia    A    G        0      0        2 
   6    chr6_9338546     AOna    A    G        0      0        2 
   6    chr6_9338546     ASom    A    G        0      0        2 
   6    chr6_9338546     HCab    A    G        1      2        2 
   6    chr6_9338546     HPrz    A    G        1      2        2 
   6    chr6_9338546     ZBoe    A    G        0      0        2 
   6    chr6_9338546     ZGre    A    G        0      0        2 
   6    chr6_9338546     ZHar    A    G        0      0        2 
   6    chr6_9338546   Sample    A    G        1      2        2 
   6    chr6_9340672     AAsi    T    C        0      0        2 
   6    chr6_9340672     AKia    T    C        0      0        2 
   6    chr6_9340672     AOna    T    C        0      0        2 
   6    chr6_9340672     ASom    T    C        0      0        2 
   6    chr6_9340672     HCab    T    C        1      2        2 
   6    chr6_9340672     HPrz    T    C        1      2        2 
   6    chr6_9340672     ZBoe    T    C        0      0        2 
   6    chr6_9340672     ZGre    T    C        0      0        2 
   6    chr6_9340672     ZHar    T    C        0      0        2 
   6    chr6_9340672   Sample    T    C        1      2        2 
   6    chr6_9344874     AAsi    G    C        0      0        2 
   6    chr6_9344874     AKia    G    C        0      0        2 
   6    chr6_9344874     AOna    G    C        0      0        2 
   6    chr6_9344874     ASom    G    C        0      0        2 
   6    chr6_9344874     HCab    G    C        0      0        2 
   6    chr6_9344874     HPrz    G    C        0      0        2 
   6    chr6_9344874     ZBoe    G    C      0.5      1        2 
   6    chr6_9344874     ZGre    G    C        0      0        2 
   6    chr6_9344874     ZHar    G    C        0      0        2 
   6    chr6_9344874   Sample    G    C        0      0        2 
   6    chr6_9347213     AAsi    A    C        0      0        2 
   6    chr6_9347213     AKia    A    C        0      0        2 
   6    chr6_9347213     AOna    A    C        0      0        2 
   6    chr6_9347213     ASom    A    C        0      0        2 
   6    chr6_9347213     HCab    A    C        1      2        2 
   6    chr6_9347213     HPrz    A    C        1      2        2 
   6    chr6_9347213     ZBoe    A    C        0      0        2 
   6    chr6_9347213     ZGre    A    C        0      0        2 
   6    chr6_9347213     ZHar    A    C        0      0        2 
   6    chr6_9347213   Sample    A    C        1      2        2 
   6    chr6_9348513     AAsi    T    C        0      0        2 
   6    chr6_9348513     AKia    T    C        0      0        2 
   6    chr6_9348513     AOna    T    C        0      0        2 
   6    chr6_9348513     ASom    T    C        0      0        2 
   6    chr6_9348513     HCab    T    C      0.5      1        2 
   6    chr6_9348513     HPrz    T    C        1      2        2 
   6    chr6_9348513     ZBoe    T    C        0      0        2 
   6    chr6_9348513     ZGre    T    C        0      0        2 
   6    chr6_9348513     ZHar    T    C        0      0        2 
   6    chr6_9348513   Sample    T    C        1      2        2 
   6    chr6_9353098     AAsi    C    A        0      0        2 
   6    chr6_9353098     AKia    C    A        0      0        2 
   6    chr6_9353098     AOna    C    A        0      0        2 
   6    chr6_9353098     ASom    C    A        0      0        2 
   6    chr6_9353098     HCab    C    A        1      2        2 
   6    chr6_9353098     HPrz    C    A        1      2        2 
   6    chr6_9353098     ZBoe    C    A        0      0        2 
   6    chr6_9353098     ZGre    C    A        0      0        2 
   6    chr6_9353098     ZHar    C    A        0      0        2 
   6    chr6_9353098   Sample    C    A        1      2        2 
   6    chr6_9354586     AAsi    A    G        0      0        2 
   6    chr6_9354586     AKia    A    G        0      0        2 
   6    chr6_9354586     AOna    A    G        0      0        2 
   6    chr6_9354586     ASom    A    G        0      0        2 
   6    chr6_9354586     HCab    A    G        1      2        2 
   6    chr6_9354586     HPrz    A    G        1      2        2 
   6    chr6_9354586     ZBoe    A    G        0      0        2 
   6    chr6_9354586     ZGre    A    G        0      0        2 
   6    chr6_9354586     ZHar    A    G        0      0        2 
   6    chr6_9354586   Sample    A    G        1      2        2 
   6    chr6_9368720     AAsi    C    T        0      0        2 
   6    chr6_9368720     AKia    C    T      0.5      1        2 
   6    chr6_9368720     AOna    C    T        1      2        2 
   6    chr6_9368720     ASom    C    T        0      0        2 
   6    chr6_9368720     HCab    C    T        0      0        2 
   6    chr6_9368720     HPrz    C    T        0      0        2 
   6    chr6_9368720     ZBoe    C    T        0      0        2 
   6    chr6_9368720     ZGre    C    T        0      0        2 
   6    chr6_9368720     ZHar    C    T        1      2        2 
   6    chr6_9368720   Sample    C    T        0      0        2 
   6    chr6_9372306     AAsi    T    C        0      0        2 
   6    chr6_9372306     AKia    T    C        0      0        2 
   6    chr6_9372306     AOna    T    C        0      0        2 
   6    chr6_9372306     ASom    T    C        0      0        2 
   6    chr6_9372306     HCab    T    C        1      2        2 
   6    chr6_9372306     HPrz    T    C        1      2        2 
   6    chr6_9372306     ZBoe    T    C        0      0        2 
   6    chr6_9372306     ZGre    T    C        1      2        2 
   6    chr6_9372306     ZHar    T    C        0      0        2 
   6    chr6_9372306   Sample    T    C        1      2        2 
   6    chr6_9385010     AAsi    T    C        1      2        2 
   6    chr6_9385010     AKia    T    C        0      0        2 
   6    chr6_9385010     AOna    T    C        0      0        2 
   6    chr6_9385010     ASom    T    C        1      2        2 
   6    chr6_9385010     HCab    T    C        1      2        2 
   6    chr6_9385010     HPrz    T    C        1      2        2 
   6    chr6_9385010     ZBoe    T    C        0      0        2 
   6    chr6_9385010     ZGre    T    C        0      0        2 
   6    chr6_9385010     ZHar    T    C        0      0        2 
   6    chr6_9385010   Sample    T    C        1      2        2 
   6    chr6_9388172     AAsi    A    G        1      2        2 
   6    chr6_9388172     AKia    A    G        1      2        2 
   6    chr6_9388172     AOna    A    G        1      2        2 
   6    chr6_9388172     ASom    A    G        1      2        2 
   6    chr6_9388172     HCab    A    G        0      0        2 
   6    chr6_9388172     HPrz    A    G        0      0        2 
   6    chr6_9388172     ZBoe    A    G        0      0        2 
   6    chr6_9388172     ZGre    A    G        0      0        2 
   6    chr6_9388172     ZHar    A    G        0      0        2 
   6    chr6_9388172   Sample    A    G        0      0        2 
   6    chr6_9398028     AAsi    A    G        0      0        2 
   6    chr6_9398028     AKia    A    G        0      0        2 
   6    chr6_9398028     AOna    A    G      0.5      1        2 
   6    chr6_9398028     ASom    A    G        0      0        2 
   6    chr6_9398028     HCab    A    G        0      0        2 
   6    chr6_9398028     HPrz    A    G        0      0        2 
   6    chr6_9398028     ZBoe    A    G        0      0        2 
   6    chr6_9398028     ZGre    A    G        0      0        2 
   6    chr6_9398028     ZHar    A    G        0      0        2 
   6    chr6_9398028   Sample    A    G        0      0        2 
   6    chr6_9404062     AAsi    T    C        0      0        2 
   6    chr6_9404062     AKia    T    C        0      0        2 
   6    chr6_9404062     AOna    T    C      0.5      1        2 
   6    chr6_9404062     ASom    T    C        0      0        2 
   6    chr6_9404062     HCab    T    C        0      0        2 
   6    chr6_9404062     HPrz    T    C        0      0        2 
   6    chr6_9404062     ZBoe    T    C        0      0        2 
   6    chr6_9404062     ZGre    T    C        0      0        2 
   6    chr6_9404062     ZHar    T    C        0      0        2 
   6    chr6_9404062   Sample    T    C        0      0        2 
   6    chr6_9407151     AAsi    T    C        0      0        2 
   6    chr6_9407151     AKia    T    C        0      0        2 
   6    chr6_9407151     AOna    T    C        0      0        2 
   6    chr6_9407151     ASom    T    C        0      0        2 
   6    chr6_9407151     HCab    T    C        0      0        2 
   6    chr6_9407151     HPrz    T    C        0      0        2 
   6    chr6_9407151     ZBoe    T    C        0      0        2 
   6    chr6_9407151     ZGre    T    C        0      0        2 
   6    chr6_9407151     ZHar    T    C        1      2        2 
   6    chr6_9407151   Sample    T    C        0      0        2 
   6    chr6_9408656     AAsi    T    C        0      0        2 
   6    chr6_9408656     AKia    T    C        0      0        2 
   6    chr6_9408656     AOna    T    C      0.5      1        2 
   6    chr6_9408656     ASom    T    C        0      0        2 
   6    chr6_9408656     HCab    T    C        0      0        2 
   6    chr6_9408656     HPrz    T    C        0      0        2 
   6    chr6_9408656     ZBoe    T    C        0      0        2 
   6    chr6_9408656     ZGre    T    C        0      0        2 
   6    chr6_9408656     ZHar    T    C        0      0        2 
   6    chr6_9408656   Sample    T    C        0      0        2 
   6    chr6_9410297     AAsi    T    C        0      0        2 
   6    chr6_9410297     AKia    T    C        0      0        2 
   6    chr6_9410297     AOna    T    C        0      0        2 
   6    chr6_9410297     ASom    T    C        0      0        2 
   6    chr6_9410297     HCab    T    C        0      0        2 
   6    chr6_9410297     HPrz    T    C        0      0        2 
   6    chr6_9410297     ZBoe    T    C      0.5      1        2 
   6    chr6_9410297     ZGre    T    C        0      0        2 
   6    chr6_9410297     ZHar    T    C        0      0        2 
   6    chr6_9410297   Sample    T    C        0      0        2 
   6    chr6_9412483     AAsi    A    G        0      0        2 
   6    chr6_9412483     AKia    A    G        0      0        2 
   6    chr6_9412483     AOna    A    G        0      0        2 
   6    chr6_9412483     ASom    A    G        0      0        2 
   6    chr6_9412483     HCab    A    G        1      2        2 
   6    chr6_9412483     HPrz    A    G        1      2        2 
   6    chr6_9412483     ZBoe    A    G        0      0        2 
   6    chr6_9412483     ZGre    A    G        0      0        2 
   6    chr6_9412483     ZHar    A    G        0      0        2 
   6    chr6_9412483   Sample    A    G        1      2        2 
   6    chr6_9415678     AAsi    G    A        0      0        2 
   6    chr6_9415678     AKia    G    A        0      0        2 
   6    chr6_9415678     AOna    G    A        0      0        2 
   6    chr6_9415678     ASom    G    A        0      0        2 
   6    chr6_9415678     HCab    G    A        0      0        2 
   6    chr6_9415678     HPrz    G    A        0      0        2 
   6    chr6_9415678     ZBoe    G    A      0.5      1        2 
   6    chr6_9415678     ZGre    G    A        0      0        2 
   6    chr6_9415678     ZHar    G    A        0      0        2 
   6    chr6_9415678   Sample    G    A        0      0        2 
   6    chr6_9426836     AAsi    G    A        0      0        2 
   6    chr6_9426836     AKia    G    A        0      0        2 
   6    chr6_9426836     AOna    G    A        0      0        2 
   6    chr6_9426836     ASom    G    A        0      0        2 
   6    chr6_9426836     HCab    G    A        1      2        2 
   6    chr6_9426836     HPrz    G    A        1      2        2 
   6    chr6_9426836     ZBoe    G    A        0      0        2 
   6    chr6_9426836     ZGre    G    A        0      0        2 
   6    chr6_9426836     ZHar    G    A        0      0        2 
   6    chr6_9426836   Sample    G    A        1      2        2 
   6    chr6_9432240     AAsi    A    G        1      2        2 
   6    chr6_9432240     AKia    A    G        0      0        2 
   6    chr6_9432240     AOna    A    G      0.5      1        2 
   6    chr6_9432240     ASom    A    G        1      2        2 
   6    chr6_9432240     HCab    A    G        0      0        2 
   6    chr6_9432240     HPrz    A    G        0      0        2 
   6    chr6_9432240     ZBoe    A    G        0      0        2 
   6    chr6_9432240     ZGre    A    G        0      0        2 
   6    chr6_9432240     ZHar    A    G        0      0        2 
   6    chr6_9432240   Sample    A    G        0      0        2 
   6    chr6_9432345     AAsi    C    T        0      0        2 
   6    chr6_9432345     AKia    C    T        0      0        2 
   6    chr6_9432345     AOna    C    T        0      0        2 
   6    chr6_9432345     ASom    C    T        0      0        2 
   6    chr6_9432345     HCab    C    T      0.5      1        2 
   6    chr6_9432345     HPrz    C    T        0      0        2 
   6    chr6_9432345     ZBoe    C    T        0      0        2 
   6    chr6_9432345     ZGre    C    T        0      0        2 
   6    chr6_9432345     ZHar    C    T        0      0        2 
   6    chr6_9432345   Sample    C    T        0      0        2 
   6    chr6_9432663     AAsi    C    T        1      2        2 
   6    chr6_9432663     AKia    C    T        0      0        2 
   6    chr6_9432663     AOna    C    T        0      0        2 
   6    chr6_9432663     ASom    C    T        1      2        2 
   6    chr6_9432663     HCab    C    T        0      0        2 
   6    chr6_9432663     HPrz    C    T        0      0        2 
   6    chr6_9432663     ZBoe    C    T        1      2        2 
   6    chr6_9432663     ZGre    C    T        1      2        2 
   6    chr6_9432663     ZHar    C    T        1      2        2 
   6    chr6_9432663   Sample    C    T        0      0        2 
   6    chr6_9433315     AAsi    T    C        0      0        2 
   6    chr6_9433315     AKia    T    C        1      2        2 
   6    chr6_9433315     AOna    T    C        1      2        2 
   6    chr6_9433315     ASom    T    C        0      0        2 
   6    chr6_9433315     HCab    T    C        0      0        2 
   6    chr6_9433315     HPrz    T    C        0      0        2 
   6    chr6_9433315     ZBoe    T    C        0      0        2 
   6    chr6_9433315     ZGre    T    C        0      0        2 
   6    chr6_9433315     ZHar    T    C        0      0        2 
   6    chr6_9433315   Sample    T    C        0      0        2 
   6    chr6_9436028     AAsi    G    A        0      0        2 
   6    chr6_9436028     AKia    G    A        0      0        2 
   6    chr6_9436028     AOna    G    A        0      0        2 
   6    chr6_9436028     ASom    G    A        0      0        2 
   6    chr6_9436028     HCab    G    A        0      0        2 
   6    chr6_9436028     HPrz    G    A        0      0        2 
   6    chr6_9436028     ZBoe    G    A        0      0        2 
   6    chr6_9436028     ZGre    G    A        1      2        2 
   6    chr6_9436028     ZHar    G    A        0      0        2 
   6    chr6_9436028   Sample    G    A        0      0        2 
   6    chr6_9437938     AAsi    T    C        0      0        2 
   6    chr6_9437938     AKia    T    C        0      0        2 
   6    chr6_9437938     AOna    T    C        0      0        2 
   6    chr6_9437938     ASom    T    C      0.5      1        2 
   6    chr6_9437938     HCab    T    C        0      0        2 
   6    chr6_9437938     HPrz    T    C        0      0        2 
   6    chr6_9437938     ZBoe    T    C        0      0        2 
   6    chr6_9437938     ZGre    T    C        0      0        2 
   6    chr6_9437938     ZHar    T    C        0      0        2 
   6    chr6_9437938   Sample    T    C        0      0        2 
   6    chr6_9439111     AAsi    A    G        0      0        2 
   6    chr6_9439111     AKia    A    G        0      0        2 
   6    chr6_9439111     AOna    A    G        0      0        2 
   6    chr6_9439111     ASom    A    G        0      0        2 
   6    chr6_9439111     HCab    A    G        1      2        2 
   6    chr6_9439111     HPrz    A    G        1      2        2 
   6    chr6_9439111     ZBoe    A    G        0      0        2 
   6    chr6_9439111     ZGre    A    G        0      0        2 
   6    chr6_9439111     ZHar    A    G        0      0        2 
   6    chr6_9439111   Sample    A    G        1      2        2 
   6    chr6_9442383     AAsi    G    A        0      0        2 
   6    chr6_9442383     AKia    G    A        0      0        2 
   6    chr6_9442383     AOna    G    A        0      0        2 
   6    chr6_9442383     ASom    G    A        0      0        2 
   6    chr6_9442383     HCab    G    A        0      0        2 
   6    chr6_9442383     HPrz    G    A        0      0        2 
   6    chr6_9442383     ZBoe    G    A        0      0        2 
   6    chr6_9442383     ZGre    G    A        0      0        2 
   6    chr6_9442383     ZHar    G    A      0.5      1        2 
   6    chr6_9442383   Sample    G    A        0      0        2 
   6    chr6_9447272     AAsi    C    T        0      0        2 
   6    chr6_9447272     AKia    C    T        0      0        2 
   6    chr6_9447272     AOna    C    T        0      0        2 
   6    chr6_9447272     ASom    C    T        0      0        2 
   6    chr6_9447272     HCab    C    T        0      0        2 
   6    chr6_9447272     HPrz    C    T        0      0        2 
   6    chr6_9447272     ZBoe    C    T        0      0        2 
   6    chr6_9447272     ZGre    C    T        1      2        2 
   6    chr6_9447272     ZHar    C    T        0      0        2 
   6    chr6_9447272   Sample    C    T        0      0        2 
   6    chr6_9448862     AAsi    G    A        0      0        2 
   6    chr6_9448862     AKia    G    A        0      0        2 
   6    chr6_9448862     AOna    G    A        0      0        2 
   6    chr6_9448862     ASom    G    A        0      0        2 
   6    chr6_9448862     HCab    G    A        0      0        2 
   6    chr6_9448862     HPrz    G    A        0      0        2 
   6    chr6_9448862     ZBoe    G    A      0.5      1        2 
   6    chr6_9448862     ZGre    G    A        0      0        2 
   6    chr6_9448862     ZHar    G    A        0      0        2 
   6    chr6_9448862   Sample    G    A        0      0        2 
   6    chr6_9449701     AAsi    G    A        0      0        2 
   6    chr6_9449701     AKia    G    A        1      2        2 
   6    chr6_9449701     AOna    G    A        0      0        2 
   6    chr6_9449701     ASom    G    A        0      0        2 
   6    chr6_9449701     HCab    G    A        1      2        2 
   6    chr6_9449701     HPrz    G    A        1      2        2 
   6    chr6_9449701     ZBoe    G    A        0      0        2 
   6    chr6_9449701     ZGre    G    A        0      0        2 
   6    chr6_9449701     ZHar    G    A        0      0        2 
   6    chr6_9449701   Sample    G    A        1      2        2 
   6    chr6_9450519     AAsi    A    T        1      2        2 
   6    chr6_9450519     AKia    A    T        1      2        2 
   6    chr6_9450519     AOna    A    T        0      0        2 
   6    chr6_9450519     ASom    A    T        1      2        2 
   6    chr6_9450519     HCab    A    T        0      0        2 
   6    chr6_9450519     HPrz    A    T        0      0        2 
   6    chr6_9450519     ZBoe    A    T        0      0        2 
   6    chr6_9450519     ZGre    A    T        0      0        2 
   6    chr6_9450519     ZHar    A    T        0      0        2 
   6    chr6_9450519   Sample    A    T        0      0        2 
   6    chr6_9452093     AAsi    G    C        0      0        2 
   6    chr6_9452093     AKia    G    C        0      0        2 
   6    chr6_9452093     AOna    G    C        0      0        2 
   6    chr6_9452093     ASom    G    C        0      0        2 
   6    chr6_9452093     HCab    G    C        1      2        2 
   6    chr6_9452093     HPrz    G    C        1      2        2 
   6    chr6_9452093     ZBoe    G    C      0.5      1        2 
   6    chr6_9452093     ZGre    G    C        1      2        2 
   6    chr6_9452093     ZHar    G    C        0      0        2 
   6    chr6_9452093   Sample    G    C        1      2        2 
   6    chr6_9478413     AAsi    T    G        0      0        2 
   6    chr6_9478413     AKia    T    G        0      0        2 
   6    chr6_9478413     AOna    T    G      0.5      1        2 
   6    chr6_9478413     ASom    T    G        0      0        2 
   6    chr6_9478413     HCab    T    G        0      0        2 
   6    chr6_9478413     HPrz    T    G        0      0        2 
   6    chr6_9478413     ZBoe    T    G        0      0        2 
   6    chr6_9478413     ZGre    T    G        0      0        2 
   6    chr6_9478413     ZHar    T    G        0      0        2 
   6    chr6_9478413   Sample    T    G        0      0        2 
   6    chr6_9484302     AAsi    G    T        0      0        2 
   6    chr6_9484302     AKia    G    T        0      0        2 
   6    chr6_9484302     AOna    G    T        0      0        2 
   6    chr6_9484302     ASom    G    T        0      0        2 
   6    chr6_9484302     HCab    G    T        1      2        2 
   6    chr6_9484302     HPrz    G    T        1      2        2 
   6    chr6_9484302     ZBoe    G    T        0      0        2 
   6    chr6_9484302     ZGre    G    T        0      0        2 
   6    chr6_9484302     ZHar    G    T        0      0        2 
   6    chr6_9484302   Sample    G    T        1      2        2 
   6    chr6_9484494     AAsi    C    T        0      0        2 
   6    chr6_9484494     AKia    C    T        0      0        2 
   6    chr6_9484494     AOna    C    T        0      0        2 
   6    chr6_9484494     ASom    C    T        0      0        2 
   6    chr6_9484494     HCab    C    T        1      2        2 
   6    chr6_9484494     HPrz    C    T        1      2        2 
   6    chr6_9484494     ZBoe    C    T        0      0        2 
   6    chr6_9484494     ZGre    C    T        0      0        2 
   6    chr6_9484494     ZHar    C    T        0      0        2 
   6    chr6_9484494   Sample    C    T        1      2        2 
   6    chr6_9493933     AAsi    C    T        0      0        2 
   6    chr6_9493933     AKia    C    T        0      0        2 
   6    chr6_9493933     AOna    C    T        0      0        2 
   6    chr6_9493933     ASom    C    T        0      0        2 
   6    chr6_9493933     HCab    C    T        1      2        2 
   6    chr6_9493933     HPrz    C    T        1      2        2 
   6    chr6_9493933     ZBoe    C    T        0      0        2 
   6    chr6_9493933     ZGre    C    T        0      0        2 
   6    chr6_9493933     ZHar    C    T        0      0        2 
   6    chr6_9493933   Sample    C    T        1      2        2 
   6    chr6_9497351     AAsi    G    A        0      0        2 
   6    chr6_9497351     AKia    G    A        0      0        2 
   6    chr6_9497351     AOna    G    A        0      0        2 
   6    chr6_9497351     ASom    G    A        0      0        2 
   6    chr6_9497351     HCab    G    A        0      0        2 
   6    chr6_9497351     HPrz    G    A        0      0        2 
   6    chr6_9497351     ZBoe    G    A        0      0        2 
   6    chr6_9497351     ZGre    G    A        0      0        2 
   6    chr6_9497351     ZHar    G    A      0.5      1        2 
   6    chr6_9497351   Sample    G    A        0      0        2 
   6    chr6_9499727     AAsi    A    G        0      0        2 
   6    chr6_9499727     AKia    A    G        0      0        2 
   6    chr6_9499727     AOna    A    G        0      0        2 
   6    chr6_9499727     ASom    A    G      0.5      1        2 
   6    chr6_9499727     HCab    A    G        0      0        2 
   6    chr6_9499727     HPrz    A    G        0      0        2 
   6    chr6_9499727     ZBoe    A    G        0      0        2 
   6    chr6_9499727     ZGre    A    G        0      0        2 
   6    chr6_9499727     ZHar    A    G        0      0        2 
   6    chr6_9499727   Sample    A    G        0      0        2 
   6    chr6_9504023     AAsi    G    C        0      0        2 
   6    chr6_9504023     AKia    G    C        0      0        2 
   6    chr6_9504023     AOna    G    C        0      0        2 
   6    chr6_9504023     ASom    G    C        0      0        2 
   6    chr6_9504023     HCab    G    C        1      2        2 
   6    chr6_9504023     HPrz    G    C        1      2        2 
   6    chr6_9504023     ZBoe    G    C        0      0        2 
   6    chr6_9504023     ZGre    G    C        0      0        2 
   6    chr6_9504023     ZHar    G    C        0      0        2 
   6    chr6_9504023   Sample    G    C        1      2        2 
   6    chr6_9504512     AAsi    C    T        0      0        2 
   6    chr6_9504512     AKia    C    T        0      0        2 
   6    chr6_9504512     AOna    C    T      0.5      1        2 
   6    chr6_9504512     ASom    C    T        0      0        2 
   6    chr6_9504512     HCab    C    T        0      0        2 
   6    chr6_9504512     HPrz    C    T        0      0        2 
   6    chr6_9504512     ZBoe    C    T        0      0        2 
   6    chr6_9504512     ZGre    C    T        0      0        2 
   6    chr6_9504512     ZHar    C    T        0      0        2 
   6    chr6_9504512   Sample    C    T        0      0        2 
   6    chr6_9505773     AAsi    C    A        0      0        2 
   6    chr6_9505773     AKia    C    A        0      0        2 
   6    chr6_9505773     AOna    C    A        0      0        2 
   6    chr6_9505773     ASom    C    A        0      0        2 
   6    chr6_9505773     HCab    C    A        1      2        2 
   6    chr6_9505773     HPrz    C    A        1      2        2 
   6    chr6_9505773     ZBoe    C    A        0      0        2 
   6    chr6_9505773     ZGre    C    A        0      0        2 
   6    chr6_9505773     ZHar    C    A        0      0        2 
   6    chr6_9505773   Sample    C    A        1      2        2 
   6    chr6_9506500     AAsi    T    C        0      0        2 
   6    chr6_9506500     AKia    T    C        1      2        2 
   6    chr6_9506500     AOna    T    C        0      0        2 
   6    chr6_9506500     ASom    T    C        0      0        2 
   6    chr6_9506500     HCab    T    C        0      0        2 
   6    chr6_9506500     HPrz    T    C        0      0        2 
   6    chr6_9506500     ZBoe    T    C        0      0        2 
   6    chr6_9506500     ZGre    T    C        0      0        2 
   6    chr6_9506500     ZHar    T    C        0      0        2 
   6    chr6_9506500   Sample    T    C        0      0        2 
   6    chr6_9506986     AAsi    A    G        0      0        2 
   6    chr6_9506986     AKia    A    G        0      0        2 
   6    chr6_9506986     AOna    A    G      0.5      1        2 
   6    chr6_9506986     ASom    A    G        0      0        2 
   6    chr6_9506986     HCab    A    G        0      0        2 
   6    chr6_9506986     HPrz    A    G        0      0        2 
   6    chr6_9506986     ZBoe    A    G        0      0        2 
   6    chr6_9506986     ZGre    A    G        0      0        2 
   6    chr6_9506986     ZHar    A    G        0      0        2 
   6    chr6_9506986   Sample    A    G        0      0        2 
   6    chr6_9507321     AAsi    A    G        0      0        2 
   6    chr6_9507321     AKia    A    G        0      0        2 
   6    chr6_9507321     AOna    A    G        0      0        2 
   6    chr6_9507321     ASom    A    G        0      0        2 
   6    chr6_9507321     HCab    A    G        1      2        2 
   6    chr6_9507321     HPrz    A    G        1      2        2 
   6    chr6_9507321     ZBoe    A    G        0      0        2 
   6    chr6_9507321     ZGre    A    G        0      0        2 
   6    chr6_9507321     ZHar    A    G        0      0        2 
   6    chr6_9507321   Sample    A    G        1      2        2 
   6    chr6_9508736     AAsi    G    A      0.5      1        2 
   6    chr6_9508736     AKia    G    A        0      0        2 
   6    chr6_9508736     AOna    G    A      0.5      1        2 
   6    chr6_9508736     ASom    G    A      0.5      1        2 
   6    chr6_9508736     HCab    G    A        0      0        2 
   6    chr6_9508736     HPrz    G    A        0      0        2 
   6    chr6_9508736     ZBoe    G    A      0.5      1        2 
   6    chr6_9508736     ZGre    G    A        1      2        2 
   6    chr6_9508736     ZHar    G    A        1      2        2 
   6    chr6_9508736   Sample    G    A        0      0        2 
   6    chr6_9509900     AAsi    A    G        0      0        2 
   6    chr6_9509900     AKia    A    G        1      2        2 
   6    chr6_9509900     AOna    A    G        0      0        2 
   6    chr6_9509900     ASom    A    G        0      0        2 
   6    chr6_9509900     HCab    A    G        0      0        2 
   6    chr6_9509900     HPrz    A    G        0      0        2 
   6    chr6_9509900     ZBoe    A    G        0      0        2 
   6    chr6_9509900     ZGre    A    G        0      0        2 
   6    chr6_9509900     ZHar    A    G        0      0        2 
   6    chr6_9509900   Sample    A    G        0      0        2 
   6    chr6_9514328     AAsi    T    C        1      2        2 
   6    chr6_9514328     AKia    T    C        0      0        2 
   6    chr6_9514328     AOna    T    C        0      0        2 
   6    chr6_9514328     ASom    T    C        1      2        2 
   6    chr6_9514328     HCab    T    C        0      0        2 
   6    chr6_9514328     HPrz    T    C        0      0        2 
   6    chr6_9514328     ZBoe    T    C      0.5      1        2 
   6    chr6_9514328     ZGre    T    C        0      0        2 
   6    chr6_9514328     ZHar    T    C        0      0        2 
   6    chr6_9514328   Sample    T    C        0      0        2 
   6    chr6_9517322     AAsi    C    T        1      2        2 
   6    chr6_9517322     AKia    C    T        0      0        2 
   6    chr6_9517322     AOna    C    T        0      0        2 
   6    chr6_9517322     ASom    C    T        1      2        2 
   6    chr6_9517322     HCab    C    T        0      0        2 
   6    chr6_9517322     HPrz    C    T        0      0        2 
   6    chr6_9517322     ZBoe    C    T        0      0        2 
   6    chr6_9517322     ZGre    C    T        0      0        2 
   6    chr6_9517322     ZHar    C    T        0      0        2 
   6    chr6_9517322   Sample    C    T        0      0        2 
   6    chr6_9519785     AAsi    C    T        0      0        2 
   6    chr6_9519785     AKia    C    T        0      0        2 
   6    chr6_9519785     AOna    C    T        0      0        2 
   6    chr6_9519785     ASom    C    T        0      0        2 
   6    chr6_9519785     HCab    C    T        0      0        2 
   6    chr6_9519785     HPrz    C    T        0      0        2 
   6    chr6_9519785     ZBoe    C    T        0      0        2 
   6    chr6_9519785     ZGre    C    T        0      0        2 
   6    chr6_9519785     ZHar    C    T        1      2        2 
   6    chr6_9519785   Sample    C    T        0      0        2 
   6    chr6_9520579     AAsi    T    G        0      0        2 
   6    chr6_9520579     AKia    T    G        0      0        2 
   6    chr6_9520579     AOna    T    G        0      0        2 
   6    chr6_9520579     ASom    T    G        0      0        2 
   6    chr6_9520579     HCab    T    G        0      0        2 
   6    chr6_9520579     HPrz    T    G        0      0        2 
   6    chr6_9520579     ZBoe    T    G        1      2        2 
   6    chr6_9520579     ZGre    T    G        0      0        2 
   6    chr6_9520579     ZHar    T    G        1      2        2 
   6    chr6_9520579   Sample    T    G        0      0        2 
   6    chr6_9523923     AAsi    C    A        0      0        2 
   6    chr6_9523923     AKia    C    A        0      0        2 
   6    chr6_9523923     AOna    C    A        0      0        2 
   6    chr6_9523923     ASom    C    A        0      0        2 
   6    chr6_9523923     HCab    C    A        0      0        2 
   6    chr6_9523923     HPrz    C    A        0      0        2 
   6    chr6_9523923     ZBoe    C    A        1      2        2 
   6    chr6_9523923     ZGre    C    A        0      0        2 
   6    chr6_9523923     ZHar    C    A        0      0        2 
   6    chr6_9523923   Sample    C    A        0      0        2 
   6    chr6_9535724     AAsi    G    A        0      0        2 
   6    chr6_9535724     AKia    G    A        0      0        2 
   6    chr6_9535724     AOna    G    A        0      0        2 
   6    chr6_9535724     ASom    G    A        0      0        2 
   6    chr6_9535724     HCab    G    A        1      2        2 
   6    chr6_9535724     HPrz    G    A        1      2        2 
   6    chr6_9535724     ZBoe    G    A        0      0        2 
   6    chr6_9535724     ZGre    G    A        0      0        2 
   6    chr6_9535724     ZHar    G    A        0      0        2 
   6    chr6_9535724   Sample    G    A        1      2        2 
   6    chr6_9537407     AAsi    T    C        0      0        2 
   6    chr6_9537407     AKia    T    C        0      0        2 
   6    chr6_9537407     AOna    T    C        0      0        2 
   6    chr6_9537407     ASom    T    C        0      0        2 
   6    chr6_9537407     HCab    T    C        1      2        2 
   6    chr6_9537407     HPrz    T    C        1      2        2 
   6    chr6_9537407     ZBoe    T    C        0      0        2 
   6    chr6_9537407     ZGre    T    C        0      0        2 
   6    chr6_9537407     ZHar    T    C        0      0        2 
   6    chr6_9537407   Sample    T    C        1      2        2 
   6    chr6_9537882     AAsi    C    T        0      0        2 
   6    chr6_9537882     AKia    C    T        0      0        2 
   6    chr6_9537882     AOna    C    T        0      0        2 
   6    chr6_9537882     ASom    C    T        0      0        2 
   6    chr6_9537882     HCab    C    T        0      0        2 
   6    chr6_9537882     HPrz    C    T        0      0        2 
   6    chr6_9537882     ZBoe    C    T        0      0        2 
   6    chr6_9537882     ZGre    C    T        0      0        2 
   6    chr6_9537882     ZHar    C    T      0.5      1        2 
   6    chr6_9537882   Sample    C    T        0      0        2 
   6    chr6_9537996     AAsi    C    T      0.5      1        2 
   6    chr6_9537996     AKia    C    T        0      0        2 
   6    chr6_9537996     AOna    C    T        0      0        2 
   6    chr6_9537996     ASom    C    T      0.5      1        2 
   6    chr6_9537996     HCab    C    T        0      0        2 
   6    chr6_9537996     HPrz    C    T        0      0        2 
   6    chr6_9537996     ZBoe    C    T        0      0        2 
   6    chr6_9537996     ZGre    C    T        0      0        2 
   6    chr6_9537996     ZHar    C    T        0      0        2 
   6    chr6_9537996   Sample    C    T        0      0        2 
   6    chr6_9538002     AAsi    T    A        0      0        2 
   6    chr6_9538002     AKia    T    A        0      0        2 
   6    chr6_9538002     AOna    T    A        0      0        2 
   6    chr6_9538002     ASom    T    A        0      0        2 
   6    chr6_9538002     HCab    T    A      0.5      1        2 
   6    chr6_9538002     HPrz    T    A      0.5      1        2 
   6    chr6_9538002     ZBoe    T    A        0      0        2 
   6    chr6_9538002     ZGre    T    A        0      0        2 
   6    chr6_9538002     ZHar    T    A        0      0        2 
   6    chr6_9538002   Sample    T    A        0      0        2 
   6    chr6_9538026     AAsi    A    T        0      0        2 
   6    chr6_9538026     AKia    A    T        0      0        2 
   6    chr6_9538026     AOna    A    T        0      0        2 
   6    chr6_9538026     ASom    A    T        0      0        2 
   6    chr6_9538026     HCab    A    T        0      0        2 
   6    chr6_9538026     HPrz    A    T        0      0        2 
   6    chr6_9538026     ZBoe    A    T        0      0        2 
   6    chr6_9538026     ZGre    A    T        1      2        2 
   6    chr6_9538026     ZHar    A    T        0      0        2 
   6    chr6_9538026   Sample    A    T        0      0        2 
   6    chr6_9542759     AAsi    G    A        0      0        2 
   6    chr6_9542759     AKia    G    A        0      0        2 
   6    chr6_9542759     AOna    G    A        0      0        2 
   6    chr6_9542759     ASom    G    A        0      0        2 
   6    chr6_9542759     HCab    G    A        1      2        2 
   6    chr6_9542759     HPrz    G    A        1      2        2 
   6    chr6_9542759     ZBoe    G    A        0      0        2 
   6    chr6_9542759     ZGre    G    A        0      0        2 
   6    chr6_9542759     ZHar    G    A        0      0        2 
   6    chr6_9542759   Sample    G    A        1      2        2 
   6    chr6_9544716     AAsi    T    C        0      0        2 
   6    chr6_9544716     AKia    T    C        0      0        2 
   6    chr6_9544716     AOna    T    C        0      0        2 
   6    chr6_9544716     ASom    T    C        0      0        2 
   6    chr6_9544716     HCab    T    C        0      0        2 
   6    chr6_9544716     HPrz    T    C        0      0        2 
   6    chr6_9544716     ZBoe    T    C        0      0        2 
   6    chr6_9544716     ZGre    T    C      0.5      1        2 
   6    chr6_9544716     ZHar    T    C        0      0        2 
   6    chr6_9544716   Sample    T    C        0      0        2 
   6    chr6_9558206     AAsi    A    G        0      0        2 
   6    chr6_9558206     AKia    A    G        0      0        2 
   6    chr6_9558206     AOna    A    G        0      0        2 
   6    chr6_9558206     ASom    A    G        0      0        2 
   6    chr6_9558206     HCab    A    G        1      2        2 
   6    chr6_9558206     HPrz    A    G        1      2        2 
   6    chr6_9558206     ZBoe    A    G        0      0        2 
   6    chr6_9558206     ZGre    A    G        0      0        2 
   6    chr6_9558206     ZHar    A    G        0      0        2 
   6    chr6_9558206   Sample    A    G        1      2        2 
   6    chr6_9566156     AAsi    T    G        1      2        2 
   6    chr6_9566156     AKia    T    G        0      0        2 
   6    chr6_9566156     AOna    T    G        0      0        2 
   6    chr6_9566156     ASom    T    G        1      2        2 
   6    chr6_9566156     HCab    T    G        0      0        2 
   6    chr6_9566156     HPrz    T    G        0      0        2 
   6    chr6_9566156     ZBoe    T    G        0      0        2 
   6    chr6_9566156     ZGre    T    G        0      0        2 
   6    chr6_9566156     ZHar    T    G        0      0        2 
   6    chr6_9566156   Sample    T    G        0      0        2 
   6    chr6_9567301     AAsi    T    C        0      0        2 
   6    chr6_9567301     AKia    T    C        0      0        2 
   6    chr6_9567301     AOna    T    C        0      0        2 
   6    chr6_9567301     ASom    T    C        0      0        2 
   6    chr6_9567301     HCab    T    C        0      0        2 
   6    chr6_9567301     HPrz    T    C        0      0        2 
   6    chr6_9567301     ZBoe    T    C        1      2        2 
   6    chr6_9567301     ZGre    T    C        1      2        2 
   6    chr6_9567301     ZHar    T    C        0      0        2 
   6    chr6_9567301   Sample    T    C        0      0        2 
   6    chr6_9571008     AAsi    C    A        0      0        2 
   6    chr6_9571008     AKia    C    A        0      0        2 
   6    chr6_9571008     AOna    C    A        0      0        2 
   6    chr6_9571008     ASom    C    A      0.5      1        2 
   6    chr6_9571008     HCab    C    A        0      0        2 
   6    chr6_9571008     HPrz    C    A        0      0        2 
   6    chr6_9571008     ZBoe    C    A        0      0        2 
   6    chr6_9571008     ZGre    C    A        0      0        2 
   6    chr6_9571008     ZHar    C    A        0      0        2 
   6    chr6_9571008   Sample    C    A        0      0        2 
   6    chr6_9582485     AAsi    A    G        0      0        2 
   6    chr6_9582485     AKia    A    G        0      0        2 
   6    chr6_9582485     AOna    A    G      0.5      1        2 
   6    chr6_9582485     ASom    A    G        0      0        2 
   6    chr6_9582485     HCab    A    G        1      2        2 
   6    chr6_9582485     HPrz    A    G        1      2        2 
   6    chr6_9582485     ZBoe    A    G        0      0        2 
   6    chr6_9582485     ZGre    A    G        0      0        2 
   6    chr6_9582485     ZHar    A    G        0      0        2 
   6    chr6_9582485   Sample    A    G        1      2        2 
   6    chr6_9583425     AAsi    A    G        0      0        2 
   6    chr6_9583425     AKia    A    G        1      2        2 
   6    chr6_9583425     AOna    A    G      0.5      1        2 
   6    chr6_9583425     ASom    A    G        0      0        2 
   6    chr6_9583425     HCab    A    G        1      2        2 
   6    chr6_9583425     HPrz    A    G        1      2        2 
   6    chr6_9583425     ZBoe    A    G        0      0        2 
   6    chr6_9583425     ZGre    A    G        0      0        2 
   6    chr6_9583425     ZHar    A    G        0      0        2 
   6    chr6_9583425   Sample    A    G        1      2        2 
   6    chr6_9585042     AAsi    C    A        0      0        2 
   6    chr6_9585042     AKia    C    A        0      0        2 
   6    chr6_9585042     AOna    C    A        0      0        2 
   6    chr6_9585042     ASom    C    A        0      0        2 
   6    chr6_9585042     HCab    C    A        1      2        2 
   6    chr6_9585042     HPrz    C    A        1      2        2 
   6    chr6_9585042     ZBoe    C    A        0      0        2 
   6    chr6_9585042     ZGre    C    A        0      0        2 
   6    chr6_9585042     ZHar    C    A        0      0        2 
   6    chr6_9585042   Sample    C    A        1      2        2 
   6    chr6_9585997     AAsi    C    T        0      0        2 
   6    chr6_9585997     AKia    C    T        0      0        2 
   6    chr6_9585997     AOna    C    T        0      0        2 
   6    chr6_9585997     ASom    C    T        0      0        2 
   6    chr6_9585997     HCab    C    T        0      0        2 
   6    chr6_9585997     HPrz    C    T        0      0        2 
   6    chr6_9585997     ZBoe    C    T        0      0        2 
   6    chr6_9585997     ZGre    C    T      0.5      1        2 
   6    chr6_9585997     ZHar    C    T        0      0        2 
   6    chr6_9585997   Sample    C    T        0      0        2 
   6    chr6_9586228     AAsi    T    C        0      0        2 
   6    chr6_9586228     AKia    T    C        0      0        2 
   6    chr6_9586228     AOna    T    C        0      0        2 
   6    chr6_9586228     ASom    T    C        0      0        2 
   6    chr6_9586228     HCab    T    C        1      2        2 
   6    chr6_9586228     HPrz    T    C        1      2        2 
   6    chr6_9586228     ZBoe    T    C        0      0        2 
   6    chr6_9586228     ZGre    T    C        0      0        2 
   6    chr6_9586228     ZHar    T    C        0      0        2 
   6    chr6_9586228   Sample    T    C        1      2        2 
   6    chr6_9586229     AAsi    T    G        0      0        2 
   6    chr6_9586229     AKia    T    G      0.5      1        2 
   6    chr6_9586229     AOna    T    G        0      0        2 
   6    chr6_9586229     ASom    T    G        0      0        2 
   6    chr6_9586229     HCab    T    G        1      2        2 
   6    chr6_9586229     HPrz    T    G        1      2        2 
   6    chr6_9586229     ZBoe    T    G        0      0        2 
   6    chr6_9586229     ZGre    T    G        0      0        2 
   6    chr6_9586229     ZHar    T    G        0      0        2 
   6    chr6_9586229   Sample    T    G        1      2        2 
   6    chr6_9588727     AAsi    G    A        0      0        2 
   6    chr6_9588727     AKia    G    A        0      0        2 
   6    chr6_9588727     AOna    G    A        0      0        2 
   6    chr6_9588727     ASom    G    A      0.5      1        2 
   6    chr6_9588727     HCab    G    A        0      0        2 
   6    chr6_9588727     HPrz    G    A        0      0        2 
   6    chr6_9588727     ZBoe    G    A        0      0        2 
   6    chr6_9588727     ZGre    G    A        0      0        2 
   6    chr6_9588727     ZHar    G    A        0      0        2 
   6    chr6_9588727   Sample    G    A        0      0        2 
   6    chr6_9594234     AAsi    A    G        0      0        2 
   6    chr6_9594234     AKia    A    G        0      0        2 
   6    chr6_9594234     AOna    A    G        0      0        2 
   6    chr6_9594234     ASom    A    G        0      0        2 
   6    chr6_9594234     HCab    A    G        0      0        2 
   6    chr6_9594234     HPrz    A    G        0      0        2 
   6    chr6_9594234     ZBoe    A    G      0.5      1        2 
   6    chr6_9594234     ZGre    A    G        0      0        2 
   6    chr6_9594234     ZHar    A    G        0      0        2 
   6    chr6_9594234   Sample    A    G        0      0        2 
   6    chr6_9595648     AAsi    A    C        0      0        2 
   6    chr6_9595648     AKia    A    C        0      0        2 
   6    chr6_9595648     AOna    A    C        0      0        2 
   6    chr6_9595648     ASom    A    C        0      0        2 
   6    chr6_9595648     HCab    A    C        1      2        2 
   6    chr6_9595648     HPrz    A    C        1      2        2 
   6    chr6_9595648     ZBoe    A    C        0      0        2 
   6    chr6_9595648     ZGre    A    C        0      0        2 
   6    chr6_9595648     ZHar    A    C        0      0        2 
   6    chr6_9595648   Sample    A    C        1      2        2 
   6    chr6_9608044     AAsi    C    T        0      0        2 
   6    chr6_9608044     AKia    C    T        0      0        2 
   6    chr6_9608044     AOna    C    T        0      0        2 
   6    chr6_9608044     ASom    C    T        0      0        2 
   6    chr6_9608044     HCab    C    T        1      2        2 
   6    chr6_9608044     HPrz    C    T        1      2        2 
   6    chr6_9608044     ZBoe    C    T        0      0        2 
   6    chr6_9608044     ZGre    C    T        0      0        2 
   6    chr6_9608044     ZHar    C    T        0      0        2 
   6    chr6_9608044   Sample    C    T        1      2        2 
   6    chr6_9610509     AAsi    G    A        0      0        2 
   6    chr6_9610509     AKia    G    A        0      0        2 
   6    chr6_9610509     AOna    G    A      0.5      1        2 
   6    chr6_9610509     ASom    G    A        0      0        2 
   6    chr6_9610509     HCab    G    A        0      0        2 
   6    chr6_9610509     HPrz    G    A        0      0        2 
   6    chr6_9610509     ZBoe    G    A        0      0        2 
   6    chr6_9610509     ZGre    G    A        0      0        2 
   6    chr6_9610509     ZHar    G    A        0      0        2 
   6    chr6_9610509   Sample    G    A        0      0        2 
   6    chr6_9610886     AAsi    A    G        0      0        2 
   6    chr6_9610886     AKia    A    G        0      0        2 
   6    chr6_9610886     AOna    A    G      0.5      1        2 
   6    chr6_9610886     ASom    A    G        0      0        2 
   6    chr6_9610886     HCab    A    G        0      0        2 
   6    chr6_9610886     HPrz    A    G        0      0        2 
   6    chr6_9610886     ZBoe    A    G        0      0        2 
   6    chr6_9610886     ZGre    A    G        0      0        2 
   6    chr6_9610886     ZHar    A    G        0      0        2 
   6    chr6_9610886   Sample    A    G        0      0        2 
   6    chr6_9617532     AAsi    A    C        0      0        2 
   6    chr6_9617532     AKia    A    C        0      0        2 
   6    chr6_9617532     AOna    A    C        0      0        2 
   6    chr6_9617532     ASom    A    C        0      0        2 
   6    chr6_9617532     HCab    A    C        1      2        2 
   6    chr6_9617532     HPrz    A    C        1      2        2 
   6    chr6_9617532     ZBoe    A    C        0      0        2 
   6    chr6_9617532     ZGre    A    C        0      0        2 
   6    chr6_9617532     ZHar    A    C        0      0        2 
   6    chr6_9617532   Sample    A    C        1      2        2 
   6    chr6_9623572     AAsi    G    C        0      0        2 
   6    chr6_9623572     AKia    G    C        0      0        2 
   6    chr6_9623572     AOna    G    C      0.5      1        2 
   6    chr6_9623572     ASom    G    C        0      0        2 
   6    chr6_9623572     HCab    G    C        0      0        2 
   6    chr6_9623572     HPrz    G    C        0      0        2 
   6    chr6_9623572     ZBoe    G    C        0      0        2 
   6    chr6_9623572     ZGre    G    C        0      0        2 
   6    chr6_9623572     ZHar    G    C        0      0        2 
   6    chr6_9623572   Sample    G    C        0      0        2 
   6    chr6_9627723     AAsi    C    T        0      0        2 
   6    chr6_9627723     AKia    C    T        0      0        2 
   6    chr6_9627723     AOna    C    T        0      0        2 
   6    chr6_9627723     ASom    C    T        0      0        2 
   6    chr6_9627723     HCab    C    T        0      0        2 
   6    chr6_9627723     HPrz    C    T        0      0        2 
   6    chr6_9627723     ZBoe    C    T        0      0        2 
   6    chr6_9627723     ZGre    C    T        0      0        2 
   6    chr6_9627723     ZHar    C    T      0.5      1        2 
   6    chr6_9627723   Sample    C    T        0      0        2 
   6    chr6_9629707     AAsi    A    G        0      0        2 
   6    chr6_9629707     AKia    A    G        0      0        2 
   6    chr6_9629707     AOna    A    G        0      0        2 
   6    chr6_9629707     ASom    A    G        0      0        2 
   6    chr6_9629707     HCab    A    G        0      0        2 
   6    chr6_9629707     HPrz    A    G      0.5      1        2 
   6    chr6_9629707     ZBoe    A    G        0      0        2 
   6    chr6_9629707     ZGre    A    G        0      0        2 
   6    chr6_9629707     ZHar    A    G        0      0        2 
   6    chr6_9629707   Sample    A    G        0      0        2 
   6    chr6_9636350     AAsi    A    G      0.5      1        2 
   6    chr6_9636350     AKia    A    G        0      0        2 
   6    chr6_9636350     AOna    A    G        0      0        2 
   6    chr6_9636350     ASom    A    G        0      0        2 
   6    chr6_9636350     HCab    A    G        0      0        2 
   6    chr6_9636350     HPrz    A    G        0      0        2 
   6    chr6_9636350     ZBoe    A    G        0      0        2 
   6    chr6_9636350     ZGre    A    G        0      0        2 
   6    chr6_9636350     ZHar    A    G        0      0        2 
   6    chr6_9636350   Sample    A    G        0      0        2 
   6    chr6_9637171     AAsi    A    G        0      0        2 
   6    chr6_9637171     AKia    A    G        0      0        2 
   6    chr6_9637171     AOna    A    G        0      0        2 
   6    chr6_9637171     ASom    A    G        0      0        2 
   6    chr6_9637171     HCab    A    G        1      2        2 
   6    chr6_9637171     HPrz    A    G        1      2        2 
   6    chr6_9637171     ZBoe    A    G        0      0        2 
   6    chr6_9637171     ZGre    A    G        0      0        2 
   6    chr6_9637171     ZHar    A    G        0      0        2 
   6    chr6_9637171   Sample    A    G        1      2        2 
   6    chr6_9645221     AAsi    T    C        1      2        2 
   6    chr6_9645221     AKia    T    C        0      0        2 
   6    chr6_9645221     AOna    T    C        0      0        2 
   6    chr6_9645221     ASom    T    C        1      2        2 
   6    chr6_9645221     HCab    T    C        0      0        2 
   6    chr6_9645221     HPrz    T    C        0      0        2 
   6    chr6_9645221     ZBoe    T    C        0      0        2 
   6    chr6_9645221     ZGre    T    C        0      0        2 
   6    chr6_9645221     ZHar    T    C        0      0        2 
   6    chr6_9645221   Sample    T    C        0      0        2 
   6    chr6_9645668     AAsi    T    C        0      0        2 
   6    chr6_9645668     AKia    T    C        0      0        2 
   6    chr6_9645668     AOna    T    C        0      0        2 
   6    chr6_9645668     ASom    T    C        0      0        2 
   6    chr6_9645668     HCab    T    C        0      0        2 
   6    chr6_9645668     HPrz    T    C        0      0        2 
   6    chr6_9645668     ZBoe    T    C        0      0        2 
   6    chr6_9645668     ZGre    T    C        0      0        2 
   6    chr6_9645668     ZHar    T    C      0.5      1        2 
   6    chr6_9645668   Sample    T    C        0      0        2 
   6    chr6_9649142     AAsi    A    G        0      0        2 
   6    chr6_9649142     AKia    A    G        1      2        2 
   6    chr6_9649142     AOna    A    G        0      0        2 
   6    chr6_9649142     ASom    A    G        0      0        2 
   6    chr6_9649142     HCab    A    G        0      0        2 
   6    chr6_9649142     HPrz    A    G        0      0        2 
   6    chr6_9649142     ZBoe    A    G        0      0        2 
   6    chr6_9649142     ZGre    A    G        0      0        2 
   6    chr6_9649142     ZHar    A    G        0      0        2 
   6    chr6_9649142   Sample    A    G        0      0        2 
   6    chr6_9655153     AAsi    A    C        0      0        2 
   6    chr6_9655153     AKia    A    C        0      0        2 
   6    chr6_9655153     AOna    A    C        0      0        2 
   6    chr6_9655153     ASom    A    C        0      0        2 
   6    chr6_9655153     HCab    A    C      0.5      1        2 
   6    chr6_9655153     HPrz    A    C        0      0        2 
   6    chr6_9655153     ZBoe    A    C        0      0        2 
   6    chr6_9655153     ZGre    A    C        0      0        2 
   6    chr6_9655153     ZHar    A    C        0      0        2 
   6    chr6_9655153   Sample    A    C        0      0        2 
   6    chr6_9659623     AAsi    T    G        0      0        2 
   6    chr6_9659623     AKia    T    G        0      0        2 
   6    chr6_9659623     AOna    T    G      0.5      1        2 
   6    chr6_9659623     ASom    T    G        0      0        2 
   6    chr6_9659623     HCab    T    G        0      0        2 
   6    chr6_9659623     HPrz    T    G        0      0        2 
   6    chr6_9659623     ZBoe    T    G        0      0        2 
   6    chr6_9659623     ZGre    T    G        0      0        2 
   6    chr6_9659623     ZHar    T    G        0      0        2 
   6    chr6_9659623   Sample    T    G        0      0        2 
   6    chr6_9661245     AAsi    T    C        0      0        2 
   6    chr6_9661245     AKia    T    C        0      0        2 
   6    chr6_9661245     AOna    T    C        0      0        2 
   6    chr6_9661245     ASom    T    C        0      0        2 
   6    chr6_9661245     HCab    T    C        0      0        2 
   6    chr6_9661245     HPrz    T    C        0      0        2 
   6    chr6_9661245     ZBoe    T    C        0      0        2 
   6    chr6_9661245     ZGre    T    C        0      0        2 
   6    chr6_9661245     ZHar    T    C      0.5      1        2 
   6    chr6_9661245   Sample    T    C        0      0        2 
   6    chr6_9662436     AAsi    T    A        0      0        2 
   6    chr6_9662436     AKia    T    A        0      0        2 
   6    chr6_9662436     AOna    T    A        0      0        2 
   6    chr6_9662436     ASom    T    A        0      0        2 
   6    chr6_9662436     HCab    T    A        0      0        2 
   6    chr6_9662436     HPrz    T    A        0      0        2 
   6    chr6_9662436     ZBoe    T    A      0.5      1        2 
   6    chr6_9662436     ZGre    T    A        0      0        2 
   6    chr6_9662436     ZHar    T    A        0      0        2 
   6    chr6_9662436   Sample    T    A        0      0        2 
   6    chr6_9669112     AAsi    G    A        0      0        2 
   6    chr6_9669112     AKia    G    A      0.5      1        2 
   6    chr6_9669112     AOna    G    A        1      2        2 
   6    chr6_9669112     ASom    G    A        0      0        2 
   6    chr6_9669112     HCab    G    A        0      0        2 
   6    chr6_9669112     HPrz    G    A        0      0        2 
   6    chr6_9669112     ZBoe    G    A        0      0        2 
   6    chr6_9669112     ZGre    G    A        0      0        2 
   6    chr6_9669112     ZHar    G    A        0      0        2 
   6    chr6_9669112   Sample    G    A        0      0        2 
   6    chr6_9671817     AAsi    A    G        0      0        2 
   6    chr6_9671817     AKia    A    G      0.5      1        2 
   6    chr6_9671817     AOna    A    G        1      2        2 
   6    chr6_9671817     ASom    A    G        0      0        2 
   6    chr6_9671817     HCab    A    G        0      0        2 
   6    chr6_9671817     HPrz    A    G        0      0        2 
   6    chr6_9671817     ZBoe    A    G        0      0        2 
   6    chr6_9671817     ZGre    A    G        0      0        2 
   6    chr6_9671817     ZHar    A    G        0      0        2 
   6    chr6_9671817   Sample    A    G        0      0        2 
   6    chr6_9672324     AAsi    G    T        1      2        2 
   6    chr6_9672324     AKia    G    T        0      0        2 
   6    chr6_9672324     AOna    G    T        0      0        2 
   6    chr6_9672324     ASom    G    T        1      2        2 
   6    chr6_9672324     HCab    G    T        0      0        2 
   6    chr6_9672324     HPrz    G    T        0      0        2 
   6    chr6_9672324     ZBoe    G    T        0      0        2 
   6    chr6_9672324     ZGre    G    T        0      0        2 
   6    chr6_9672324     ZHar    G    T        0      0        2 
   6    chr6_9672324   Sample    G    T        0      0        2 
   6    chr6_9677835     AAsi    C    A        0      0        2 
   6    chr6_9677835     AKia    C    A        0      0        2 
   6    chr6_9677835     AOna    C    A        0      0        2 
   6    chr6_9677835     ASom    C    A        0      0        2 
   6    chr6_9677835     HCab    C    A        1      2        2 
   6    chr6_9677835     HPrz    C    A        1      2        2 
   6    chr6_9677835     ZBoe    C    A        0      0        2 
   6    chr6_9677835     ZGre    C    A        0      0        2 
   6    chr6_9677835     ZHar    C    A        0      0        2 
   6    chr6_9677835   Sample    C    A        1      2        2 
   6    chr6_9679832     AAsi    T    C        0      0        2 
   6    chr6_9679832     AKia    T    C        0      0        2 
   6    chr6_9679832     AOna    T    C        0      0        2 
   6    chr6_9679832     ASom    T    C        0      0        2 
   6    chr6_9679832     HCab    T    C        0      0        2 
   6    chr6_9679832     HPrz    T    C        0      0        2 
   6    chr6_9679832     ZBoe    T    C        0      0        2 
   6    chr6_9679832     ZGre    T    C        0      0        2 
   6    chr6_9679832     ZHar    T    C      0.5      1        2 
   6    chr6_9679832   Sample    T    C        0      0        2 
   6    chr6_9687108     AAsi    G    C        0      0        2 
   6    chr6_9687108     AKia    G    C        0      0        2 
   6    chr6_9687108     AOna    G    C        0      0        2 
   6    chr6_9687108     ASom    G    C        0      0        2 
   6    chr6_9687108     HCab    G    C        1      2        2 
   6    chr6_9687108     HPrz    G    C        1      2        2 
   6    chr6_9687108     ZBoe    G    C        0      0        2 
   6    chr6_9687108     ZGre    G    C        0      0        2 
   6    chr6_9687108     ZHar    G    C        0      0        2 
   6    chr6_9687108   Sample    G    C        1      2        2 
   6    chr6_9687495     AAsi    C    T        0      0        2 
   6    chr6_9687495     AKia    C    T        0      0        2 
   6    chr6_9687495     AOna    C    T        0      0        2 
   6    chr6_9687495     ASom    C    T      0.5      1        2 
   6    chr6_9687495     HCab    C    T        0      0        2 
   6    chr6_9687495     HPrz    C    T        0      0        2 
   6    chr6_9687495     ZBoe    C    T        0      0        2 
   6    chr6_9687495     ZGre    C    T        0      0        2 
   6    chr6_9687495     ZHar    C    T        0      0        2 
   6    chr6_9687495   Sample    C    T        0      0        2 
   6    chr6_9690805     AAsi    T    C        0      0        2 
   6    chr6_9690805     AKia    T    C        0      0        2 
   6    chr6_9690805     AOna    T    C        0      0        2 
   6    chr6_9690805     ASom    T    C        0      0        2 
   6    chr6_9690805     HCab    T    C        1      2        2 
   6    chr6_9690805     HPrz    T    C        1      2        2 
   6    chr6_9690805     ZBoe    T    C        0      0        2 
   6    chr6_9690805     ZGre    T    C        0      0        2 
   6    chr6_9690805     ZHar    T    C        0      0        2 
   6    chr6_9690805   Sample    T    C        1      2        2 
   6    chr6_9691409     AAsi    G    C        1      2        2 
   6    chr6_9691409     AKia    G    C        0      0        2 
   6    chr6_9691409     AOna    G    C        0      0        2 
   6    chr6_9691409     ASom    G    C        1      2        2 
   6    chr6_9691409     HCab    G    C        0      0        2 
   6    chr6_9691409     HPrz    G    C        0      0        2 
   6    chr6_9691409     ZBoe    G    C        0      0        2 
   6    chr6_9691409     ZGre    G    C        0      0        2 
   6    chr6_9691409     ZHar    G    C        0      0        2 
   6    chr6_9691409   Sample    G    C        0      0        2 
   6    chr6_9699059     AAsi    G    A        1      2        2 
   6    chr6_9699059     AKia    G    A        0      0        2 
   6    chr6_9699059     AOna    G    A        0      0        2 
   6    chr6_9699059     ASom    G    A      0.5      1        2 
   6    chr6_9699059     HCab    G    A        0      0        2 
   6    chr6_9699059     HPrz    G    A        0      0        2 
   6    chr6_9699059     ZBoe    G    A        0      0        2 
   6    chr6_9699059     ZGre    G    A        0      0        2 
   6    chr6_9699059     ZHar    G    A        0      0        2 
   6    chr6_9699059   Sample    G    A        0      0        2 
   6    chr6_9700001     AAsi    T    A        0      0        2 
   6    chr6_9700001     AKia    T    A        0      0        2 
   6    chr6_9700001     AOna    T    A        0      0        2 
   6    chr6_9700001     ASom    T    A        0      0        2 
   6    chr6_9700001     HCab    T    A        1      2        2 
   6    chr6_9700001     HPrz    T    A        1      2        2 
   6    chr6_9700001     ZBoe    T    A        0      0        2 
   6    chr6_9700001     ZGre    T    A        0      0        2 
   6    chr6_9700001     ZHar    T    A        0      0        2 
   6    chr6_9700001   Sample    T    A        1      2        2 
   6    chr6_9709870     AAsi    A    G        0      0        2 
   6    chr6_9709870     AKia    A    G        0      0        2 
   6    chr6_9709870     AOna    A    G        0      0        2 
   6    chr6_9709870     ASom    A    G        0      0        2 
   6    chr6_9709870     HCab    A    G        0      0        2 
   6    chr6_9709870     HPrz    A    G        0      0        2 
   6    chr6_9709870     ZBoe    A    G        0      0        2 
   6    chr6_9709870     ZGre    A    G      0.5      1        2 
   6    chr6_9709870     ZHar    A    G        0      0        2 
   6    chr6_9709870   Sample    A    G        0      0        2 
   6    chr6_9713846     AAsi    G    C        1      2        2 
   6    chr6_9713846     AKia    G    C        0      0        2 
   6    chr6_9713846     AOna    G    C        0      0        2 
   6    chr6_9713846     ASom    G    C        1      2        2 
   6    chr6_9713846     HCab    G    C        0      0        2 
   6    chr6_9713846     HPrz    G    C        0      0        2 
   6    chr6_9713846     ZBoe    G    C        0      0        2 
   6    chr6_9713846     ZGre    G    C        0      0        2 
   6    chr6_9713846     ZHar    G    C        0      0        2 
   6    chr6_9713846   Sample    G    C        0      0        2 
   6    chr6_9719155     AAsi    A    G        0      0        2 
   6    chr6_9719155     AKia    A    G        0      0        2 
   6    chr6_9719155     AOna    A    G        0      0        2 
   6    chr6_9719155     ASom    A    G        0      0        2 
   6    chr6_9719155     HCab    A    G        0      0        2 
   6    chr6_9719155     HPrz    A    G        0      0        2 
   6    chr6_9719155     ZBoe    A    G      0.5      1        2 
   6    chr6_9719155     ZGre    A    G        0      0        2 
   6    chr6_9719155     ZHar    A    G        0      0        2 
   6    chr6_9719155   Sample    A    G        0      0        2 
   6    chr6_9733758     AAsi    A    G        1      2        2 
   6    chr6_9733758     AKia    A    G        0      0        2 
   6    chr6_9733758     AOna    A    G        0      0        2 
   6    chr6_9733758     ASom    A    G        0      0        2 
   6    chr6_9733758     HCab    A    G        0      0        2 
   6    chr6_9733758     HPrz    A    G        0      0        2 
   6    chr6_9733758     ZBoe    A    G        0      0        2 
   6    chr6_9733758     ZGre    A    G        0      0        2 
   6    chr6_9733758     ZHar    A    G        0      0        2 
   6    chr6_9733758   Sample    A    G        0      0        2 
   6    chr6_9734723     AAsi    A    G        0      0        2 
   6    chr6_9734723     AKia    A    G        0      0        2 
   6    chr6_9734723     AOna    A    G        0      0        2 
   6    chr6_9734723     ASom    A    G        0      0        2 
   6    chr6_9734723     HCab    A    G        0      0        2 
   6    chr6_9734723     HPrz    A    G        0      0        2 
   6    chr6_9734723     ZBoe    A    G        1      2        2 
   6    chr6_9734723     ZGre    A    G        1      2        2 
   6    chr6_9734723     ZHar    A    G        0      0        2 
   6    chr6_9734723   Sample    A    G        0      0        2 
   6    chr6_9737843     AAsi    T    C        1      2        2 
   6    chr6_9737843     AKia    T    C        0      0        2 
   6    chr6_9737843     AOna    T    C        0      0        2 
   6    chr6_9737843     ASom    T    C        1      2        2 
   6    chr6_9737843     HCab    T    C        0      0        2 
   6    chr6_9737843     HPrz    T    C        0      0        2 
   6    chr6_9737843     ZBoe    T    C        0      0        2 
   6    chr6_9737843     ZGre    T    C        0      0        2 
   6    chr6_9737843     ZHar    T    C        0      0        2 
   6    chr6_9737843   Sample    T    C        0      0        2 
   6    chr6_9739072     AAsi    T    C        1      2        2 
   6    chr6_9739072     AKia    T    C        0      0        2 
   6    chr6_9739072     AOna    T    C        0      0        2 
   6    chr6_9739072     ASom    T    C        0      0        2 
   6    chr6_9739072     HCab    T    C        0      0        2 
   6    chr6_9739072     HPrz    T    C        0      0        2 
   6    chr6_9739072     ZBoe    T    C        0      0        2 
   6    chr6_9739072     ZGre    T    C        0      0        2 
   6    chr6_9739072     ZHar    T    C        0      0        2 
   6    chr6_9739072   Sample    T    C        0      0        2 
   6    chr6_9739326     AAsi    C    T        0      0        2 
   6    chr6_9739326     AKia    C    T      0.5      1        2 
   6    chr6_9739326     AOna    C    T      0.5      1        2 
   6    chr6_9739326     ASom    C    T        0      0        2 
   6    chr6_9739326     HCab    C    T        0      0        2 
   6    chr6_9739326     HPrz    C    T        0      0        2 
   6    chr6_9739326     ZBoe    C    T        0      0        2 
   6    chr6_9739326     ZGre    C    T        0      0        2 
   6    chr6_9739326     ZHar    C    T        0      0        2 
   6    chr6_9739326   Sample    C    T        0      0        2 
   6    chr6_9740724     AAsi    C    A        0      0        2 
   6    chr6_9740724     AKia    C    A        0      0        2 
   6    chr6_9740724     AOna    C    A        0      0        2 
   6    chr6_9740724     ASom    C    A        0      0        2 
   6    chr6_9740724     HCab    C    A        1      2        2 
   6    chr6_9740724     HPrz    C    A        0      0        2 
   6    chr6_9740724     ZBoe    C    A        0      0        2 
   6    chr6_9740724     ZGre    C    A        0      0        2 
   6    chr6_9740724     ZHar    C    A        0      0        2 
   6    chr6_9740724   Sample    C    A        0      0        2 
   6    chr6_9744682     AAsi    T    C        0      0        2 
   6    chr6_9744682     AKia    T    C        0      0        2 
   6    chr6_9744682     AOna    T    C        0      0        2 
   6    chr6_9744682     ASom    T    C        0      0        2 
   6    chr6_9744682     HCab    T    C        0      0        2 
   6    chr6_9744682     HPrz    T    C        0      0        2 
   6    chr6_9744682     ZBoe    T    C        0      0        2 
   6    chr6_9744682     ZGre    T    C      0.5      1        2 
   6    chr6_9744682     ZHar    T    C        0      0        2 
   6    chr6_9744682   Sample    T    C        0      0        2 
   6    chr6_9752708     AAsi    G    C        0      0        2 
   6    chr6_9752708     AKia    G    C        0      0        2 
   6    chr6_9752708     AOna    G    C        0      0        2 
   6    chr6_9752708     ASom    G    C      0.5      1        2 
   6    chr6_9752708     HCab    G    C        0      0        2 
   6    chr6_9752708     HPrz    G    C        0      0        2 
   6    chr6_9752708     ZBoe    G    C        0      0        2 
   6    chr6_9752708     ZGre    G    C        0      0        2 
   6    chr6_9752708     ZHar    G    C        0      0        2 
   6    chr6_9752708   Sample    G    C        0      0        2 
   6    chr6_9756898     AAsi    C    T        0      0        2 
   6    chr6_9756898     AKia    C    T      0.5      1        2 
   6    chr6_9756898     AOna    C    T        0      0        2 
   6    chr6_9756898     ASom    C    T        0      0        2 
   6    chr6_9756898     HCab    C    T        0      0        2 
   6    chr6_9756898     HPrz    C    T        0      0        2 
   6    chr6_9756898     ZBoe    C    T        0      0        2 
   6    chr6_9756898     ZGre    C    T        0      0        2 
   6    chr6_9756898     ZHar    C    T        0      0        2 
   6    chr6_9756898   Sample    C    T        0      0        2 
   6    chr6_9765562     AAsi    A    G      0.5      1        2 
   6    chr6_9765562     AKia    A    G        0      0        2 
   6    chr6_9765562     AOna    A    G        0      0        2 
   6    chr6_9765562     ASom    A    G      0.5      1        2 
   6    chr6_9765562     HCab    A    G        0      0        2 
   6    chr6_9765562     HPrz    A    G        0      0        2 
   6    chr6_9765562     ZBoe    A    G        0      0        2 
   6    chr6_9765562     ZGre    A    G        0      0        2 
   6    chr6_9765562     ZHar    A    G        0      0        2 
   6    chr6_9765562   Sample    A    G        0      0        2 
   6    chr6_9776400     AAsi    C    T        0      0        2 
   6    chr6_9776400     AKia    C    T        0      0        2 
   6    chr6_9776400     AOna    C    T        0      0        2 
   6    chr6_9776400     ASom    C    T        0      0        2 
   6    chr6_9776400     HCab    C    T        0      0        2 
   6    chr6_9776400     HPrz    C    T        0      0        2 
   6    chr6_9776400     ZBoe    C    T      0.5      1        2 
   6    chr6_9776400     ZGre    C    T        0      0        2 
   6    chr6_9776400     ZHar    C    T        0      0        2 
   6    chr6_9776400   Sample    C    T        0      0        2 
   6    chr6_9781155     AAsi    C    A        0      0        2 
   6    chr6_9781155     AKia    C    A        0      0        2 
   6    chr6_9781155     AOna    C    A        0      0        2 
   6    chr6_9781155     ASom    C    A        0      0        2 
   6    chr6_9781155     HCab    C    A        1      2        2 
   6    chr6_9781155     HPrz    C    A        1      2        2 
   6    chr6_9781155     ZBoe    C    A        0      0        2 
   6    chr6_9781155     ZGre    C    A        0      0        2 
   6    chr6_9781155     ZHar    C    A        0      0        2 
   6    chr6_9781155   Sample    C    A        1      2        2 
   6    chr6_9782597     AAsi    T    A        1      2        2 
   6    chr6_9782597     AKia    T    A        0      0        2 
   6    chr6_9782597     AOna    T    A        0      0        2 
   6    chr6_9782597     ASom    T    A        0      0        2 
   6    chr6_9782597     HCab    T    A        0      0        2 
   6    chr6_9782597     HPrz    T    A        0      0        2 
   6    chr6_9782597     ZBoe    T    A        0      0        2 
   6    chr6_9782597     ZGre    T    A        0      0        2 
   6    chr6_9782597     ZHar    T    A        0      0        2 
   6    chr6_9782597   Sample    T    A        0      0        2 
   6    chr6_9783572     AAsi    C    T        0      0        2 
   6    chr6_9783572     AKia    C    T        0      0        2 
   6    chr6_9783572     AOna    C    T        0      0        2 
   6    chr6_9783572     ASom    C    T        0      0        2 
   6    chr6_9783572     HCab    C    T        1      2        2 
   6    chr6_9783572     HPrz    C    T        1      2        2 
   6    chr6_9783572     ZBoe    C    T        0      0        2 
   6    chr6_9783572     ZGre    C    T        0      0        2 
   6    chr6_9783572     ZHar    C    T        0      0        2 
   6    chr6_9783572   Sample    C    T        1      2        2 
   6    chr6_9803193     AAsi    C    G        0      0        2 
   6    chr6_9803193     AKia    C    G      0.5      1        2 
   6    chr6_9803193     AOna    C    G      0.5      1        2 
   6    chr6_9803193     ASom    C    G        0      0        2 
   6    chr6_9803193     HCab    C    G        0      0        2 
   6    chr6_9803193     HPrz    C    G        0      0        2 
   6    chr6_9803193     ZBoe    C    G        0      0        2 
   6    chr6_9803193     ZGre    C    G        0      0        2 
   6    chr6_9803193     ZHar    C    G        0      0        2 
   6    chr6_9803193   Sample    C    G        0      0        2 
   6    chr6_9803803     AAsi    G    A        0      0        2 
   6    chr6_9803803     AKia    G    A        0      0        2 
   6    chr6_9803803     AOna    G    A        0      0        2 
   6    chr6_9803803     ASom    G    A        0      0        2 
   6    chr6_9803803     HCab    G    A        1      2        2 
   6    chr6_9803803     HPrz    G    A        1      2        2 
   6    chr6_9803803     ZBoe    G    A        0      0        2 
   6    chr6_9803803     ZGre    G    A        0      0        2 
   6    chr6_9803803     ZHar    G    A        0      0        2 
   6    chr6_9803803   Sample    G    A        1      2        2 
   6    chr6_9807864     AAsi    A    G        0      0        2 
   6    chr6_9807864     AKia    A    G        0      0        2 
   6    chr6_9807864     AOna    A    G        0      0        2 
   6    chr6_9807864     ASom    A    G        0      0        2 
   6    chr6_9807864     HCab    A    G        0      0        2 
   6    chr6_9807864     HPrz    A    G        0      0        2 
   6    chr6_9807864     ZBoe    A    G        0      0        2 
   6    chr6_9807864     ZGre    A    G        0      0        2 
   6    chr6_9807864     ZHar    A    G      0.5      1        2 
   6    chr6_9807864   Sample    A    G        0      0        2 
   6    chr6_9809396     AAsi    C    T        0      0        2 
   6    chr6_9809396     AKia    C    T        0      0        2 
   6    chr6_9809396     AOna    C    T        0      0        2 
   6    chr6_9809396     ASom    C    T        0      0        2 
   6    chr6_9809396     HCab    C    T        1      2        2 
   6    chr6_9809396     HPrz    C    T        1      2        2 
   6    chr6_9809396     ZBoe    C    T        0      0        2 
   6    chr6_9809396     ZGre    C    T        0      0        2 
   6    chr6_9809396     ZHar    C    T        0      0        2 
   6    chr6_9809396   Sample    C    T        1      2        2 
   6    chr6_9811027     AAsi    G    T        0      0        2 
   6    chr6_9811027     AKia    G    T      0.5      1        2 
   6    chr6_9811027     AOna    G    T        0      0        2 
   6    chr6_9811027     ASom    G    T        0      0        2 
   6    chr6_9811027     HCab    G    T        0      0        2 
   6    chr6_9811027     HPrz    G    T        0      0        2 
   6    chr6_9811027     ZBoe    G    T        0      0        2 
   6    chr6_9811027     ZGre    G    T        0      0        2 
   6    chr6_9811027     ZHar    G    T        0      0        2 
   6    chr6_9811027   Sample    G    T        0      0        2 
   6    chr6_9821427     AAsi    C    G        0      0        2 
   6    chr6_9821427     AKia    C    G        0      0        2 
   6    chr6_9821427     AOna    C    G        0      0        2 
   6    chr6_9821427     ASom    C    G        0      0        2 
   6    chr6_9821427     HCab    C    G        0      0        2 
   6    chr6_9821427     HPrz    C    G        0      0        2 
   6    chr6_9821427     ZBoe    C    G        0      0        2 
   6    chr6_9821427     ZGre    C    G        1      2        2 
   6    chr6_9821427     ZHar    C    G        0      0        2 
   6    chr6_9821427   Sample    C    G        0      0        2 
   6    chr6_9824894     AAsi    C    T        0      0        2 
   6    chr6_9824894     AKia    C    T        0      0        2 
   6    chr6_9824894     AOna    C    T        0      0        2 
   6    chr6_9824894     ASom    C    T        0      0        2 
   6    chr6_9824894     HCab    C    T        1      2        2 
   6    chr6_9824894     HPrz    C    T        1      2        2 
   6    chr6_9824894     ZBoe    C    T        0      0        2 
   6    chr6_9824894     ZGre    C    T        0      0        2 
   6    chr6_9824894     ZHar    C    T        0      0        2 
   6    chr6_9824894   Sample    C    T        1      2        2 
   6    chr6_9827871     AAsi    G    A        0      0        2 
   6    chr6_9827871     AKia    G    A        0      0        2 
   6    chr6_9827871     AOna    G    A        1      2        2 
   6    chr6_9827871     ASom    G    A        0      0        2 
   6    chr6_9827871     HCab    G    A        0      0        2 
   6    chr6_9827871     HPrz    G    A        0      0        2 
   6    chr6_9827871     ZBoe    G    A        0      0        2 
   6    chr6_9827871     ZGre    G    A        0      0        2 
   6    chr6_9827871     ZHar    G    A        0      0        2 
   6    chr6_9827871   Sample    G    A        0      0        2 
   6    chr6_9828541     AAsi    A    G        0      0        2 
   6    chr6_9828541     AKia    A    G        1      2        2 
   6    chr6_9828541     AOna    A    G        0      0        2 
   6    chr6_9828541     ASom    A    G        0      0        2 
   6    chr6_9828541     HCab    A    G        0      0        2 
   6    chr6_9828541     HPrz    A    G        0      0        2 
   6    chr6_9828541     ZBoe    A    G        0      0        2 
   6    chr6_9828541     ZGre    A    G        0      0        2 
   6    chr6_9828541     ZHar    A    G        0      0        2 
   6    chr6_9828541   Sample    A    G        0      0        2 
   6    chr6_9828569     AAsi    A    G        0      0        2 
   6    chr6_9828569     AKia    A    G        0      0        2 
   6    chr6_9828569     AOna    A    G      0.5      1        2 
   6    chr6_9828569     ASom    A    G        0      0        2 
   6    chr6_9828569     HCab    A    G        0      0        2 
   6    chr6_9828569     HPrz    A    G        0      0        2 
   6    chr6_9828569     ZBoe    A    G        0      0        2 
   6    chr6_9828569     ZGre    A    G        0      0        2 
   6    chr6_9828569     ZHar    A    G        0      0        2 
   6    chr6_9828569   Sample    A    G        0      0        2 
   6    chr6_9830829     AAsi    C    T        0      0        2 
   6    chr6_9830829     AKia    C    T        0      0        2 
   6    chr6_9830829     AOna    C    T        0      0        2 
   6    chr6_9830829     ASom    C    T        0      0        2 
   6    chr6_9830829     HCab    C    T        1      2        2 
   6    chr6_9830829     HPrz    C    T        1      2        2 
   6    chr6_9830829     ZBoe    C    T        0      0        2 
   6    chr6_9830829     ZGre    C    T        0      0        2 
   6    chr6_9830829     ZHar    C    T        0      0        2 
   6    chr6_9830829   Sample    C    T        1      2        2 
   6    chr6_9839313     AAsi    C    A        0      0        2 
   6    chr6_9839313     AKia    C    A        0      0        2 
   6    chr6_9839313     AOna    C    A        0      0        2 
   6    chr6_9839313     ASom    C    A        0      0        2 
   6    chr6_9839313     HCab    C    A        0      0        2 
   6    chr6_9839313     HPrz    C    A      0.5      1        2 
   6    chr6_9839313     ZBoe    C    A        0      0        2 
   6    chr6_9839313     ZGre    C    A        0      0        2 
   6    chr6_9839313     ZHar    C    A        0      0        2 
   6    chr6_9839313   Sample    C    A        1      2        2 
   6    chr6_9839335     AAsi    A    G        0      0        2 
   6    chr6_9839335     AKia    A    G        0      0        2 
   6    chr6_9839335     AOna    A    G        0      0        2 
   6    chr6_9839335     ASom    A    G        0      0        2 
   6    chr6_9839335     HCab    A    G        0      0        2 
   6    chr6_9839335     HPrz    A    G      0.5      1        2 
   6    chr6_9839335     ZBoe    A    G        0      0        2 
   6    chr6_9839335     ZGre    A    G        0      0        2 
   6    chr6_9839335     ZHar    A    G        0      0        2 
   6    chr6_9839335   Sample    A    G        1      2        2 
   6    chr6_9842524     AAsi    A    T        0      0        2 
   6    chr6_9842524     AKia    A    T        0      0        2 
   6    chr6_9842524     AOna    A    T        0      0        2 
   6    chr6_9842524     ASom    A    T        0      0        2 
   6    chr6_9842524     HCab    A    T        0      0        2 
   6    chr6_9842524     HPrz    A    T        0      0        2 
   6    chr6_9842524     ZBoe    A    T        1      2        2 
   6    chr6_9842524     ZGre    A    T        0      0        2 
   6    chr6_9842524     ZHar    A    T        1      2        2 
   6    chr6_9842524   Sample    A    T        0      0        2 
   6    chr6_9843499     AAsi    G    T        0      0        2 
   6    chr6_9843499     AKia    G    T        0      0        2 
   6    chr6_9843499     AOna    G    T        0      0        2 
   6    chr6_9843499     ASom    G    T        0      0        2 
   6    chr6_9843499     HCab    G    T        0      0        2 
   6    chr6_9843499     HPrz    G    T        0      0        2 
   6    chr6_9843499     ZBoe    G    T      0.5      1        2 
   6    chr6_9843499     ZGre    G    T        0      0        2 
   6    chr6_9843499     ZHar    G    T        0      0        2 
   6    chr6_9843499   Sample    G    T        0      0        2 
   6    chr6_9844427     AAsi    C    T        0      0        2 
   6    chr6_9844427     AKia    C    T        1      2        2 
   6    chr6_9844427     AOna    C    T      0.5      1        2 
   6    chr6_9844427     ASom    C    T        0      0        2 
   6    chr6_9844427     HCab    C    T        0      0        2 
   6    chr6_9844427     HPrz    C    T        0      0        2 
   6    chr6_9844427     ZBoe    C    T        0      0        2 
   6    chr6_9844427     ZGre    C    T        0      0        2 
   6    chr6_9844427     ZHar    C    T        0      0        2 
   6    chr6_9844427   Sample    C    T        0      0        2 
   6    chr6_9846068     AAsi    C    A        0      0        2 
   6    chr6_9846068     AKia    C    A        0      0        2 
   6    chr6_9846068     AOna    C    A        0      0        2 
   6    chr6_9846068     ASom    C    A        0      0        2 
   6    chr6_9846068     HCab    C    A        0      0        2 
   6    chr6_9846068     HPrz    C    A        0      0        2 
   6    chr6_9846068     ZBoe    C    A      0.5      1        2 
   6    chr6_9846068     ZGre    C    A        0      0        2 
   6    chr6_9846068     ZHar    C    A        0      0        2 
   6    chr6_9846068   Sample    C    A        0      0        2 
   6    chr6_9857357     AAsi    T    A        0      0        2 
   6    chr6_9857357     AKia    T    A        0      0        2 
   6    chr6_9857357     AOna    T    A        0      0        2 
   6    chr6_9857357     ASom    T    A        0      0        2 
   6    chr6_9857357     HCab    T    A        0      0        2 
   6    chr6_9857357     HPrz    T    A        0      0        2 
   6    chr6_9857357     ZBoe    T    A      0.5      1        2 
   6    chr6_9857357     ZGre    T    A        0      0        2 
   6    chr6_9857357     ZHar    T    A        0      0        2 
   6    chr6_9857357   Sample    T    A        0      0        2 
   6    chr6_9859543     AAsi    T    G        0      0        2 
   6    chr6_9859543     AKia    T    G        0      0        2 
   6    chr6_9859543     AOna    T    G        0      0        2 
   6    chr6_9859543     ASom    T    G        0      0        2 
   6    chr6_9859543     HCab    T    G        1      2        2 
   6    chr6_9859543     HPrz    T    G        1      2        2 
   6    chr6_9859543     ZBoe    T    G        0      0        2 
   6    chr6_9859543     ZGre    T    G        0      0        2 
   6    chr6_9859543     ZHar    T    G        0      0        2 
   6    chr6_9859543   Sample    T    G        1      2        2 
   6    chr6_9864318     AAsi    T    G        0      0        2 
   6    chr6_9864318     AKia    T    G        0      0        2 
   6    chr6_9864318     AOna    T    G        0      0        2 
   6    chr6_9864318     ASom    T    G        0      0        2 
   6    chr6_9864318     HCab    T    G        1      2        2 
   6    chr6_9864318     HPrz    T    G        1      2        2 
   6    chr6_9864318     ZBoe    T    G        0      0        2 
   6    chr6_9864318     ZGre    T    G        0      0        2 
   6    chr6_9864318     ZHar    T    G        0      0        2 
   6    chr6_9864318   Sample    T    G        1      2        2 
   6    chr6_9865334     AAsi    G    T        0      0        2 
   6    chr6_9865334     AKia    G    T        0      0        2 
   6    chr6_9865334     AOna    G    T        0      0        2 
   6    chr6_9865334     ASom    G    T        0      0        2 
   6    chr6_9865334     HCab    G    T        1      2        2 
   6    chr6_9865334     HPrz    G    T        1      2        2 
   6    chr6_9865334     ZBoe    G    T        0      0        2 
   6    chr6_9865334     ZGre    G    T        0      0        2 
   6    chr6_9865334     ZHar    G    T        0      0        2 
   6    chr6_9865334   Sample    G    T        1      2        2 
   6    chr6_9867650     AAsi    A    G        1      2        2 
   6    chr6_9867650     AKia    A    G        0      0        2 
   6    chr6_9867650     AOna    A    G        0      0        2 
   6    chr6_9867650     ASom    A    G        1      2        2 
   6    chr6_9867650     HCab    A    G        0      0        2 
   6    chr6_9867650     HPrz    A    G        0      0        2 
   6    chr6_9867650     ZBoe    A    G        0      0        2 
   6    chr6_9867650     ZGre    A    G        0      0        2 
   6    chr6_9867650     ZHar    A    G        0      0        2 
   6    chr6_9867650   Sample    A    G        0      0        2 
   6    chr6_9867686     AAsi    G    C        0      0        2 
   6    chr6_9867686     AKia    G    C        0      0        2 
   6    chr6_9867686     AOna    G    C        0      0        2 
   6    chr6_9867686     ASom    G    C        0      0        2 
   6    chr6_9867686     HCab    G    C        0      0        2 
   6    chr6_9867686     HPrz    G    C      0.5      1        2 
   6    chr6_9867686     ZBoe    G    C        0      0        2 
   6    chr6_9867686     ZGre    G    C        0      0        2 
   6    chr6_9867686     ZHar    G    C        0      0        2 
   6    chr6_9867686   Sample    G    C        0      0        2 
   6    chr6_9884497     AAsi    A    T        0      0        2 
   6    chr6_9884497     AKia    A    T        0      0        2 
   6    chr6_9884497     AOna    A    T        0      0        2 
   6    chr6_9884497     ASom    A    T        0      0        2 
   6    chr6_9884497     HCab    A    T        1      2        2 
   6    chr6_9884497     HPrz    A    T        1      2        2 
   6    chr6_9884497     ZBoe    A    T        0      0        2 
   6    chr6_9884497     ZGre    A    T        0      0        2 
   6    chr6_9884497     ZHar    A    T        0      0        2 
   6    chr6_9884497   Sample    A    T        1      2        2 
   6    chr6_9884689     AAsi    G    A        0      0        2 
   6    chr6_9884689     AKia    G    A        0      0        2 
   6    chr6_9884689     AOna    G    A        0      0        2 
   6    chr6_9884689     ASom    G    A        0      0        2 
   6    chr6_9884689     HCab    G    A        1      2        2 
   6    chr6_9884689     HPrz    G    A        1      2        2 
   6    chr6_9884689     ZBoe    G    A        0      0        2 
   6    chr6_9884689     ZGre    G    A        0      0        2 
   6    chr6_9884689     ZHar    G    A        0      0        2 
   6    chr6_9884689   Sample    G    A        1      2        2 
   6    chr6_9890524     AAsi    G    A        0      0        2 
   6    chr6_9890524     AKia    G    A        0      0        2 
   6    chr6_9890524     AOna    G    A      0.5      1        2 
   6    chr6_9890524     ASom    G    A        0      0        2 
   6    chr6_9890524     HCab    G    A        0      0        2 
   6    chr6_9890524     HPrz    G    A        0      0        2 
   6    chr6_9890524     ZBoe    G    A        0      0        2 
   6    chr6_9890524     ZGre    G    A        0      0        2 
   6    chr6_9890524     ZHar    G    A        0      0        2 
   6    chr6_9890524   Sample    G    A        0      0        2 
   6    chr6_9891680     AAsi    G    A        0      0        2 
   6    chr6_9891680     AKia    G    A        0      0        2 
   6    chr6_9891680     AOna    G    A        0      0        2 
   6    chr6_9891680     ASom    G    A      0.5      1        2 
   6    chr6_9891680     HCab    G    A        0      0        2 
   6    chr6_9891680     HPrz    G    A        0      0        2 
   6    chr6_9891680     ZBoe    G    A        0      0        2 
   6    chr6_9891680     ZGre    G    A        0      0        2 
   6    chr6_9891680     ZHar    G    A        0      0        2 
   6    chr6_9891680   Sample    G    A        0      0        2 
   6    chr6_9895661     AAsi    G    T        0      0        2 
   6    chr6_9895661     AKia    G    T        0      0        2 
   6    chr6_9895661     AOna    G    T        0      0        2 
   6    chr6_9895661     ASom    G    T        0      0        2 
   6    chr6_9895661     HCab    G    T        0      0        2 
   6    chr6_9895661     HPrz    G    T        0      0        2 
   6    chr6_9895661     ZBoe    G    T        1      2        2 
   6    chr6_9895661     ZGre    G    T        0      0        2 
   6    chr6_9895661     ZHar    G    T        0      0        2 
   6    chr6_9895661   Sample    G    T        0      0        2 
   6    chr6_9907092     AAsi    C    T        0      0        2 
   6    chr6_9907092     AKia    C    T        0      0        2 
   6    chr6_9907092     AOna    C    T        0      0        2 
   6    chr6_9907092     ASom    C    T        0      0        2 
   6    chr6_9907092     HCab    C    T        0      0        2 
   6    chr6_9907092     HPrz    C    T        0      0        2 
   6    chr6_9907092     ZBoe    C    T        0      0        2 
   6    chr6_9907092     ZGre    C    T      0.5      1        2 
   6    chr6_9907092     ZHar    C    T        0      0        2 
   6    chr6_9907092   Sample    C    T        0      0        2 
   6    chr6_9909316     AAsi    A    G        0      0        2 
   6    chr6_9909316     AKia    A    G        0      0        2 
   6    chr6_9909316     AOna    A    G        0      0        2 
   6    chr6_9909316     ASom    A    G        0      0        2 
   6    chr6_9909316     HCab    A    G        0      0        2 
   6    chr6_9909316     HPrz    A    G        0      0        2 
   6    chr6_9909316     ZBoe    A    G      0.5      1        2 
   6    chr6_9909316     ZGre    A    G        0      0        2 
   6    chr6_9909316     ZHar    A    G        0      0        2 
   6    chr6_9909316   Sample    A    G        0      0        2 
   6    chr6_9911579     AAsi    A    C        0      0        2 
   6    chr6_9911579     AKia    A    C        0      0        2 
   6    chr6_9911579     AOna    A    C        0      0        2 
   6    chr6_9911579     ASom    A    C        0      0        2 
   6    chr6_9911579     HCab    A    C      0.5      1        2 
   6    chr6_9911579     HPrz    A    C      0.5      1        2 
   6    chr6_9911579     ZBoe    A    C        0      0        2 
   6    chr6_9911579     ZGre    A    C        0      0        2 
   6    chr6_9911579     ZHar    A    C        0      0        2 
   6    chr6_9911579   Sample    A    C        1      2        2 
   6    chr6_9911802     AAsi    T    C        1      2        2 
   6    chr6_9911802     AKia    T    C        0      0        2 
   6    chr6_9911802     AOna    T    C        0      0        2 
   6    chr6_9911802     ASom    T    C        1      2        2 
   6    chr6_9911802     HCab    T    C        0      0        2 
   6    chr6_9911802     HPrz    T    C        0      0        2 
   6    chr6_9911802     ZBoe    T    C        0      0        2 
   6    chr6_9911802     ZGre    T    C        0      0        2 
   6    chr6_9911802     ZHar    T    C        0      0        2 
   6    chr6_9911802   Sample    T    C        0      0        2 
   6    chr6_9913179     AAsi    A    G        0      0        2 
   6    chr6_9913179     AKia    A    G        0      0        2 
   6    chr6_9913179     AOna    A    G      0.5      1        2 
   6    chr6_9913179     ASom    A    G        0      0        2 
   6    chr6_9913179     HCab    A    G        0      0        2 
   6    chr6_9913179     HPrz    A    G        0      0        2 
   6    chr6_9913179     ZBoe    A    G        0      0        2 
   6    chr6_9913179     ZGre    A    G        0      0        2 
   6    chr6_9913179     ZHar    A    G        0      0        2 
   6    chr6_9913179   Sample    A    G        0      0        2 
   6    chr6_9918034     AAsi    T    C        0      0        2 
   6    chr6_9918034     AKia    T    C        0      0        2 
   6    chr6_9918034     AOna    T    C        0      0        2 
   6    chr6_9918034     ASom    T    C        0      0        2 
   6    chr6_9918034     HCab    T    C        1      2        2 
   6    chr6_9918034     HPrz    T    C        1      2        2 
   6    chr6_9918034     ZBoe    T    C        0      0        2 
   6    chr6_9918034     ZGre    T    C        0      0        2 
   6    chr6_9918034     ZHar    T    C        0      0        2 
   6    chr6_9918034   Sample    T    C        1      2        2 
   6    chr6_9924392     AAsi    G    C        0      0        2 
   6    chr6_9924392     AKia    G    C        0      0        2 
   6    chr6_9924392     AOna    G    C        0      0        2 
   6    chr6_9924392     ASom    G    C        0      0        2 
   6    chr6_9924392     HCab    G    C        1      2        2 
   6    chr6_9924392     HPrz    G    C        1      2        2 
   6    chr6_9924392     ZBoe    G    C        0      0        2 
   6    chr6_9924392     ZGre    G    C        0      0        2 
   6    chr6_9924392     ZHar    G    C        0      0        2 
   6    chr6_9924392   Sample    G    C        1      2        2 
   6    chr6_9924822     AAsi    T    G        0      0        2 
   6    chr6_9924822     AKia    T    G        0      0        2 
   6    chr6_9924822     AOna    T    G      0.5      1        2 
   6    chr6_9924822     ASom    T    G        0      0        2 
   6    chr6_9924822     HCab    T    G        0      0        2 
   6    chr6_9924822     HPrz    T    G        0      0        2 
   6    chr6_9924822     ZBoe    T    G        0      0        2 
   6    chr6_9924822     ZGre    T    G        0      0        2 
   6    chr6_9924822     ZHar    T    G        0      0        2 
   6    chr6_9924822   Sample    T    G        0      0        2 
   6    chr6_9926966     AAsi    C    T        0      0        2 
   6    chr6_9926966     AKia    C    T        0      0        2 
   6    chr6_9926966     AOna    C    T        1      2        2 
   6    chr6_9926966     ASom    C    T        0      0        2 
   6    chr6_9926966     HCab    C    T        0      0        2 
   6    chr6_9926966     HPrz    C    T        0      0        2 
   6    chr6_9926966     ZBoe    C    T        1      2        2 
   6    chr6_9926966     ZGre    C    T        1      2        2 
   6    chr6_9926966     ZHar    C    T        0      0        2 
   6    chr6_9926966   Sample    C    T        0      0        2 
   6    chr6_9931430     AAsi    A    G        0      0        2 
   6    chr6_9931430     AKia    A    G        0      0        2 
   6    chr6_9931430     AOna    A    G        0      0        2 
   6    chr6_9931430     ASom    A    G        0      0        2 
   6    chr6_9931430     HCab    A    G      0.5      1        2 
   6    chr6_9931430     HPrz    A    G        1      2        2 
   6    chr6_9931430     ZBoe    A    G        0      0        2 
   6    chr6_9931430     ZGre    A    G        1      2        2 
   6    chr6_9931430     ZHar    A    G        0      0        2 
   6    chr6_9931430   Sample    A    G        1      2        2 
   6    chr6_9940874     AAsi    G    A        0      0        2 
   6    chr6_9940874     AKia    G    A        0      0        2 
   6    chr6_9940874     AOna    G    A        0      0        2 
   6    chr6_9940874     ASom    G    A        0      0        2 
   6    chr6_9940874     HCab    G    A        0      0        2 
   6    chr6_9940874     HPrz    G    A        0      0        2 
   6    chr6_9940874     ZBoe    G    A        0      0        2 
   6    chr6_9940874     ZGre    G    A        0      0        2 
   6    chr6_9940874     ZHar    G    A        1      2        2 
   6    chr6_9940874   Sample    G    A        0      0        2 
   6    chr6_9944079     AAsi    G    A        0      0        2 
   6    chr6_9944079     AKia    G    A        0      0        2 
   6    chr6_9944079     AOna    G    A        0      0        2 
   6    chr6_9944079     ASom    G    A        0      0        2 
   6    chr6_9944079     HCab    G    A        1      2        2 
   6    chr6_9944079     HPrz    G    A        1      2        2 
   6    chr6_9944079     ZBoe    G    A        0      0        2 
   6    chr6_9944079     ZGre    G    A        0      0        2 
   6    chr6_9944079     ZHar    G    A        0      0        2 
   6    chr6_9944079   Sample    G    A        1      2        2 
   6    chr6_9948675     AAsi    G    A        0      0        2 
   6    chr6_9948675     AKia    G    A        0      0        2 
   6    chr6_9948675     AOna    G    A        0      0        2 
   6    chr6_9948675     ASom    G    A        0      0        2 
   6    chr6_9948675     HCab    G    A        1      2        2 
   6    chr6_9948675     HPrz    G    A        1      2        2 
   6    chr6_9948675     ZBoe    G    A        0      0        2 
   6    chr6_9948675     ZGre    G    A        0      0        2 
   6    chr6_9948675     ZHar    G    A        0      0        2 
   6    chr6_9948675   Sample    G    A        1      2        2 
   6    chr6_9949968     AAsi    T    C        1      2        2 
   6    chr6_9949968     AKia    T    C        0      0        2 
   6    chr6_9949968     AOna    T    C        0      0        2 
   6    chr6_9949968     ASom    T    C        1      2        2 
   6    chr6_9949968     HCab    T    C        0      0        2 
   6    chr6_9949968     HPrz    T    C        0      0        2 
   6    chr6_9949968     ZBoe    T    C        0      0        2 
   6    chr6_9949968     ZGre    T    C        0      0        2 
   6    chr6_9949968     ZHar    T    C        0      0        2 
   6    chr6_9949968   Sample    T    C        0      0        2 
   6    chr6_9950436     AAsi    G    C        0      0        2 
   6    chr6_9950436     AKia    G    C        0      0        2 
   6    chr6_9950436     AOna    G    C        0      0        2 
   6    chr6_9950436     ASom    G    C        0      0        2 
   6    chr6_9950436     HCab    G    C        1      2        2 
   6    chr6_9950436     HPrz    G    C        1      2        2 
   6    chr6_9950436     ZBoe    G    C        0      0        2 
   6    chr6_9950436     ZGre    G    C        0      0        2 
   6    chr6_9950436     ZHar    G    C        0      0        2 
   6    chr6_9950436   Sample    G    C        1      2        2 
   6    chr6_9953234     AAsi    T    G        0      0        2 
   6    chr6_9953234     AKia    T    G        0      0        2 
   6    chr6_9953234     AOna    T    G        0      0        2 
   6    chr6_9953234     ASom    T    G        0      0        2 
   6    chr6_9953234     HCab    T    G      0.5      1        2 
   6    chr6_9953234     HPrz    T    G      0.5      1        2 
   6    chr6_9953234     ZBoe    T    G        0      0        2 
   6    chr6_9953234     ZGre    T    G        0      0        2 
   6    chr6_9953234     ZHar    T    G        0      0        2 
   6    chr6_9953234   Sample    T    G        1      2        2 
   6    chr6_9955159     AAsi    G    C        0      0        2 
   6    chr6_9955159     AKia    G    C        0      0        2 
   6    chr6_9955159     AOna    G    C      0.5      1        2 
   6    chr6_9955159     ASom    G    C        0      0        2 
   6    chr6_9955159     HCab    G    C        0      0        2 
   6    chr6_9955159     HPrz    G    C        0      0        2 
   6    chr6_9955159     ZBoe    G    C        0      0        2 
   6    chr6_9955159     ZGre    G    C        0      0        2 
   6    chr6_9955159     ZHar    G    C        0      0        2 
   6    chr6_9955159   Sample    G    C        0      0        2 
   6    chr6_9955372     AAsi    T    C        0      0        2 
   6    chr6_9955372     AKia    T    C        0      0        2 
   6    chr6_9955372     AOna    T    C        0      0        2 
   6    chr6_9955372     ASom    T    C        0      0        2 
   6    chr6_9955372     HCab    T    C        0      0        2 
   6    chr6_9955372     HPrz    T    C        0      0        2 
   6    chr6_9955372     ZBoe    T    C        0      0        2 
   6    chr6_9955372     ZGre    T    C        1      2        2 
   6    chr6_9955372     ZHar    T    C        0      0        2 
   6    chr6_9955372   Sample    T    C        0      0        2 
   6    chr6_9956024     AAsi    A    G        0      0        2 
   6    chr6_9956024     AKia    A    G        0      0        2 
   6    chr6_9956024     AOna    A    G        0      0        2 
   6    chr6_9956024     ASom    A    G        0      0        2 
   6    chr6_9956024     HCab    A    G      0.5      1        2 
   6    chr6_9956024     HPrz    A    G        0      0        2 
   6    chr6_9956024     ZBoe    A    G        0      0        2 
   6    chr6_9956024     ZGre    A    G        0      0        2 
   6    chr6_9956024     ZHar    A    G        0      0        2 
   6    chr6_9956024   Sample    A    G        1      2        2 
   6    chr6_9956491     AAsi    G    A        0      0        2 
   6    chr6_9956491     AKia    G    A        0      0        2 
   6    chr6_9956491     AOna    G    A        0      0        2 
   6    chr6_9956491     ASom    G    A      0.5      1        2 
   6    chr6_9956491     HCab    G    A        0      0        2 
   6    chr6_9956491     HPrz    G    A        0      0        2 
   6    chr6_9956491     ZBoe    G    A        0      0        2 
   6    chr6_9956491     ZGre    G    A        0      0        2 
   6    chr6_9956491     ZHar    G    A        0      0        2 
   6    chr6_9956491   Sample    G    A        0      0        2 
   6    chr6_9956592     AAsi    T    C        0      0        2 
   6    chr6_9956592     AKia    T    C        0      0        2 
   6    chr6_9956592     AOna    T    C      0.5      1        2 
   6    chr6_9956592     ASom    T    C        0      0        2 
   6    chr6_9956592     HCab    T    C        0      0        2 
   6    chr6_9956592     HPrz    T    C        0      0        2 
   6    chr6_9956592     ZBoe    T    C        0      0        2 
   6    chr6_9956592     ZGre    T    C        0      0        2 
   6    chr6_9956592     ZHar    T    C        0      0        2 
   6    chr6_9956592   Sample    T    C        0      0        2 
   6    chr6_9957823     AAsi    G    A        0      0        2 
   6    chr6_9957823     AKia    G    A        0      0        2 
   6    chr6_9957823     AOna    G    A        0      0        2 
   6    chr6_9957823     ASom    G    A        0      0        2 
   6    chr6_9957823     HCab    G    A        1      2        2 
   6    chr6_9957823     HPrz    G    A        1      2        2 
   6    chr6_9957823     ZBoe    G    A        0      0        2 
   6    chr6_9957823     ZGre    G    A        0      0        2 
   6    chr6_9957823     ZHar    G    A        0      0        2 
   6    chr6_9957823   Sample    G    A        1      2        2 
   6    chr6_9959925     AAsi    T    G        0      0        2 
   6    chr6_9959925     AKia    T    G        0      0        2 
   6    chr6_9959925     AOna    T    G        0      0        2 
   6    chr6_9959925     ASom    T    G        0      0        2 
   6    chr6_9959925     HCab    T    G        1      2        2 
   6    chr6_9959925     HPrz    T    G        1      2        2 
   6    chr6_9959925     ZBoe    T    G        0      0        2 
   6    chr6_9959925     ZGre    T    G        0      0        2 
   6    chr6_9959925     ZHar    T    G        0      0        2 
   6    chr6_9959925   Sample    T    G        1      2        2 
   6    chr6_9969571     AAsi    A    C        0      0        2 
   6    chr6_9969571     AKia    A    C        0      0        2 
   6    chr6_9969571     AOna    A    C        0      0        2 
   6    chr6_9969571     ASom    A    C        0      0        2 
   6    chr6_9969571     HCab    A    C        1      2        2 
   6    chr6_9969571     HPrz    A    C        1      2        2 
   6    chr6_9969571     ZBoe    A    C        0      0        2 
   6    chr6_9969571     ZGre    A    C        0      0        2 
   6    chr6_9969571     ZHar    A    C        0      0        2 
   6    chr6_9969571   Sample    A    C        1      2        2 
   6    chr6_9971523     AAsi    A    G        0      0        2 
   6    chr6_9971523     AKia    A    G      0.5      1        2 
   6    chr6_9971523     AOna    A    G        0      0        2 
   6    chr6_9971523     ASom    A    G        0      0        2 
   6    chr6_9971523     HCab    A    G        0      0        2 
   6    chr6_9971523     HPrz    A    G        0      0        2 
   6    chr6_9971523     ZBoe    A    G        0      0        2 
   6    chr6_9971523     ZGre    A    G        0      0        2 
   6    chr6_9971523     ZHar    A    G        0      0        2 
   6    chr6_9971523   Sample    A    G        0      0        2 
   6    chr6_9971547     AAsi    T    G        0      0        2 
   6    chr6_9971547     AKia    T    G        1      2        2 
   6    chr6_9971547     AOna    T    G        1      2        2 
   6    chr6_9971547     ASom    T    G        0      0        2 
   6    chr6_9971547     HCab    T    G        0      0        2 
   6    chr6_9971547     HPrz    T    G        0      0        2 
   6    chr6_9971547     ZBoe    T    G        0      0        2 
   6    chr6_9971547     ZGre    T    G        0      0        2 
   6    chr6_9971547     ZHar    T    G        0      0        2 
   6    chr6_9971547   Sample    T    G        0      0        2 
   6    chr6_9972488     AAsi    A    C        0      0        2 
   6    chr6_9972488     AKia    A    C        0      0        2 
   6    chr6_9972488     AOna    A    C        0      0        2 
   6    chr6_9972488     ASom    A    C        0      0        2 
   6    chr6_9972488     HCab    A    C        1      2        2 
   6    chr6_9972488     HPrz    A    C        1      2        2 
   6    chr6_9972488     ZBoe    A    C        0      0        2 
   6    chr6_9972488     ZGre    A    C        0      0        2 
   6    chr6_9972488     ZHar    A    C        0      0        2 
   6    chr6_9972488   Sample    A    C        1      2        2 
   6    chr6_9975862     AAsi    A    G        0      0        2 
   6    chr6_9975862     AKia    A    G        0      0        2 
   6    chr6_9975862     AOna    A    G        0      0        2 
   6    chr6_9975862     ASom    A    G        0      0        2 
   6    chr6_9975862     HCab    A    G        1      2        2 
   6    chr6_9975862     HPrz    A    G        1      2        2 
   6    chr6_9975862     ZBoe    A    G        0      0        2 
   6    chr6_9975862     ZGre    A    G        0      0        2 
   6    chr6_9975862     ZHar    A    G        0      0        2 
   6    chr6_9975862   Sample    A    G        1      2        2 
   6    chr6_9978199     AAsi    C    G        1      2        2 
   6    chr6_9978199     AKia    C    G        1      2        2 
   6    chr6_9978199     AOna    C    G        1      2        2 
   6    chr6_9978199     ASom    C    G        1      2        2 
   6    chr6_9978199     HCab    C    G        0      0        2 
   6    chr6_9978199     HPrz    C    G        0      0        2 
   6    chr6_9978199     ZBoe    C    G        0      0        2 
   6    chr6_9978199     ZGre    C    G        0      0        2 
   6    chr6_9978199     ZHar    C    G        0      0        2 
   6    chr6_9978199   Sample    C    G        0      0        2 
   6    chr6_9987001     AAsi    C    T        0      0        2 
   6    chr6_9987001     AKia    C    T        0      0        2 
   6    chr6_9987001     AOna    C    T        0      0        2 
   6    chr6_9987001     ASom    C    T        0      0        2 
   6    chr6_9987001     HCab    C    T        1      2        2 
   6    chr6_9987001     HPrz    C    T        1      2        2 
   6    chr6_9987001     ZBoe    C    T        0      0        2 
   6    chr6_9987001     ZGre    C    T        0      0        2 
   6    chr6_9987001     ZHar    C    T        0      0        2 
   6    chr6_9987001   Sample    C    T        1      2        2 
   6    chr6_9987668     AAsi    A    G        0      0        2 
   6    chr6_9987668     AKia    A    G        0      0        2 
   6    chr6_9987668     AOna    A    G        0      0        2 
   6    chr6_9987668     ASom    A    G        0      0        2 
   6    chr6_9987668     HCab    A    G        1      2        2 
   6    chr6_9987668     HPrz    A    G        1      2        2 
   6    chr6_9987668     ZBoe    A    G        0      0        2 
   6    chr6_9987668     ZGre    A    G        0      0        2 
   6    chr6_9987668     ZHar    A    G        0      0        2 
   6    chr6_9987668   Sample    A    G        1      2        2 
   6    chr6_9988010     AAsi    G    T        0      0        2 
   6    chr6_9988010     AKia    G    T        0      0        2 
   6    chr6_9988010     AOna    G    T        0      0        2 
   6    chr6_9988010     ASom    G    T        0      0        2 
   6    chr6_9988010     HCab    G    T        1      2        2 
   6    chr6_9988010     HPrz    G    T        1      2        2 
   6    chr6_9988010     ZBoe    G    T        0      0        2 
   6    chr6_9988010     ZGre    G    T        0      0        2 
   6    chr6_9988010     ZHar    G    T        0      0        2 
   6    chr6_9988010   Sample    G    T        1      2        2 
   6    chr6_9988146     AAsi    A    T        0      0        2 
   6    chr6_9988146     AKia    A    T        0      0        2 
   6    chr6_9988146     AOna    A    T        0      0        2 
   6    chr6_9988146     ASom    A    T        0      0        2 
   6    chr6_9988146     HCab    A    T        1      2        2 
   6    chr6_9988146     HPrz    A    T        1      2        2 
   6    chr6_9988146     ZBoe    A    T        0      0        2 
   6    chr6_9988146     ZGre    A    T        0      0        2 
   6    chr6_9988146     ZHar    A    T        0      0        2 
   6    chr6_9988146   Sample    A    T        1      2        2 
   6    chr6_9988314     AAsi    C    T        0      0        2 
   6    chr6_9988314     AKia    C    T      0.5      1        2 
   6    chr6_9988314     AOna    C    T        0      0        2 
   6    chr6_9988314     ASom    C    T        0      0        2 
   6    chr6_9988314     HCab    C    T        0      0        2 
   6    chr6_9988314     HPrz    C    T        0      0        2 
   6    chr6_9988314     ZBoe    C    T        0      0        2 
   6    chr6_9988314     ZGre    C    T        0      0        2 
   6    chr6_9988314     ZHar    C    T        0      0        2 
   6    chr6_9988314   Sample    C    T        0      0        2 
   6    chr6_9988657     AAsi    C    A        0      0        2 
   6    chr6_9988657     AKia    C    A        0      0        2 
   6    chr6_9988657     AOna    C    A        0      0        2 
   6    chr6_9988657     ASom    C    A        0      0        2 
   6    chr6_9988657     HCab    C    A        0      0        2 
   6    chr6_9988657     HPrz    C    A        0      0        2 
   6    chr6_9988657     ZBoe    C    A      0.5      1        2 
   6    chr6_9988657     ZGre    C    A        0      0        2 
   6    chr6_9988657     ZHar    C    A        0      0        2 
   6    chr6_9988657   Sample    C    A        0      0        2 
   6    chr6_9989335     AAsi    T    G        0      0        2 
   6    chr6_9989335     AKia    T    G        0      0        2 
   6    chr6_9989335     AOna    T    G        0      0        2 
   6    chr6_9989335     ASom    T    G        0      0        2 
   6    chr6_9989335     HCab    T    G        0      0        2 
   6    chr6_9989335     HPrz    T    G        0      0        2 
   6    chr6_9989335     ZBoe    T    G        0      0        2 
   6    chr6_9989335     ZGre    T    G        1      2        2 
   6    chr6_9989335     ZHar    T    G        0      0        2 
   6    chr6_9989335   Sample    T    G        0      0        2 
   6    chr6_9993256     AAsi    T    C        0      0        2 
   6    chr6_9993256     AKia    T    C        0      0        2 
   6    chr6_9993256     AOna    T    C        0      0        2 
   6    chr6_9993256     ASom    T    C        0      0        2 
   6    chr6_9993256     HCab    T    C        0      0        2 
   6    chr6_9993256     HPrz    T    C      0.5      1        2 
   6    chr6_9993256     ZBoe    T    C        0      0        2 
   6    chr6_9993256     ZGre    T    C        0      0        2 
   6    chr6_9993256     ZHar    T    C        0      0        2 
   6    chr6_9993256   Sample    T    C        0      0        2 
   6    chr6_9993594     AAsi    C    T        0      0        2 
   6    chr6_9993594     AKia    C    T        0      0        2 
   6    chr6_9993594     AOna    C    T        0      0        2 
   6    chr6_9993594     ASom    C    T        0      0        2 
   6    chr6_9993594     HCab    C    T        0      0        2 
   6    chr6_9993594     HPrz    C    T        0      0        2 
   6    chr6_9993594     ZBoe    C    T        0      0        2 
   6    chr6_9993594     ZGre    C    T        1      2        2 
   6    chr6_9993594     ZHar    C    T        0      0        2 
   6    chr6_9993594   Sample    C    T        0      0        2 
   6    chr6_9995018     AAsi    T    A        0      0        2 
   6    chr6_9995018     AKia    T    A        0      0        2 
   6    chr6_9995018     AOna    T    A        0      0        2 
   6    chr6_9995018     ASom    T    A        0      0        2 
   6    chr6_9995018     HCab    T    A        0      0        2 
   6    chr6_9995018     HPrz    T    A        0      0        2 
   6    chr6_9995018     ZBoe    T    A        1      2        2 
   6    chr6_9995018     ZGre    T    A        0      0        2 
   6    chr6_9995018     ZHar    T    A        0      0        2 
   6    chr6_9995018   Sample    T    A        0      0        2 
   6   chr6_10001383     AAsi    T    G        0      0        2 
   6   chr6_10001383     AKia    T    G        0      0        2 
   6   chr6_10001383     AOna    T    G        0      0        2 
   6   chr6_10001383     ASom    T    G        0      0        2 
   6   chr6_10001383     HCab    T    G        1      2        2 
   6   chr6_10001383     HPrz    T    G        1      2        2 
   6   chr6_10001383     ZBoe    T    G        0      0        2 
   6   chr6_10001383     ZGre    T    G        0      0        2 
   6   chr6_10001383     ZHar    T    G        0      0        2 
   6   chr6_10001383   Sample    T    G        1      2        2 
   6   chr6_10003212     AAsi    A    G        0      0        2 
   6   chr6_10003212     AKia    A    G        0      0        2 
   6   chr6_10003212     AOna    A    G        0      0        2 
   6   chr6_10003212     ASom    A    G        0      0        2 
   6   chr6_10003212     HCab    A    G        1      2        2 
   6   chr6_10003212     HPrz    A    G        1      2        2 
   6   chr6_10003212     ZBoe    A    G        0      0        2 
   6   chr6_10003212     ZGre    A    G        0      0        2 
   6   chr6_10003212     ZHar    A    G        0      0        2 
   6   chr6_10003212   Sample    A    G        1      2        2 
   6   chr6_10007352     AAsi    A    G        0      0        2 
   6   chr6_10007352     AKia    A    G        0      0        2 
   6   chr6_10007352     AOna    A    G        0      0        2 
   6   chr6_10007352     ASom    A    G        0      0        2 
   6   chr6_10007352     HCab    A    G        1      2        2 
   6   chr6_10007352     HPrz    A    G        1      2        2 
   6   chr6_10007352     ZBoe    A    G        0      0        2 
   6   chr6_10007352     ZGre    A    G        0      0        2 
   6   chr6_10007352     ZHar    A    G        0      0        2 
   6   chr6_10007352   Sample    A    G        1      2        2 
   6   chr6_10013933     AAsi    G    A        0      0        2 
   6   chr6_10013933     AKia    G    A        0      0        2 
   6   chr6_10013933     AOna    G    A        0      0        2 
   6   chr6_10013933     ASom    G    A        0      0        2 
   6   chr6_10013933     HCab    G    A        1      2        2 
   6   chr6_10013933     HPrz    G    A        1      2        2 
   6   chr6_10013933     ZBoe    G    A        0      0        2 
   6   chr6_10013933     ZGre    G    A        0      0        2 
   6   chr6_10013933     ZHar    G    A        0      0        2 
   6   chr6_10013933   Sample    G    A        1      2        2 
   6   chr6_10019132     AAsi    A    T        0      0        2 
   6   chr6_10019132     AKia    A    T        0      0        2 
   6   chr6_10019132     AOna    A    T        0      0        2 
   6   chr6_10019132     ASom    A    T        0      0        2 
   6   chr6_10019132     HCab    A    T        1      2        2 
   6   chr6_10019132     HPrz    A    T        1      2        2 
   6   chr6_10019132     ZBoe    A    T      0.5      1        2 
   6   chr6_10019132     ZGre    A    T        1      2        2 
   6   chr6_10019132     ZHar    A    T        0      0        2 
   6   chr6_10019132   Sample    A    T        1      2        2 
   6   chr6_10019192     AAsi    A    G        0      0        2 
   6   chr6_10019192     AKia    A    G        1      2        2 
   6   chr6_10019192     AOna    A    G        0      0        2 
   6   chr6_10019192     ASom    A    G        0      0        2 
   6   chr6_10019192     HCab    A    G        0      0        2 
   6   chr6_10019192     HPrz    A    G        0      0        2 
   6   chr6_10019192     ZBoe    A    G        0      0        2 
   6   chr6_10019192     ZGre    A    G        0      0        2 
   6   chr6_10019192     ZHar    A    G        0      0        2 
   6   chr6_10019192   Sample    A    G        0      0        2 
   6   chr6_10024521     AAsi    C    A        0      0        2 
   6   chr6_10024521     AKia    C    A      0.5      1        2 
   6   chr6_10024521     AOna    C    A        0      0        2 
   6   chr6_10024521     ASom    C    A        0      0        2 
   6   chr6_10024521     HCab    C    A        0      0        2 
   6   chr6_10024521     HPrz    C    A        0      0        2 
   6   chr6_10024521     ZBoe    C    A        0      0        2 
   6   chr6_10024521     ZGre    C    A        0      0        2 
   6   chr6_10024521     ZHar    C    A        0      0        2 
   6   chr6_10024521   Sample    C    A        0      0        2 
   6   chr6_10025672     AAsi    T    C        0      0        2 
   6   chr6_10025672     AKia    T    C        0      0        2 
   6   chr6_10025672     AOna    T    C        0      0        2 
   6   chr6_10025672     ASom    T    C        0      0        2 
   6   chr6_10025672     HCab    T    C        0      0        2 
   6   chr6_10025672     HPrz    T    C        0      0        2 
   6   chr6_10025672     ZBoe    T    C        0      0        2 
   6   chr6_10025672     ZGre    T    C        1      2        2 
   6   chr6_10025672     ZHar    T    C        0      0        2 
   6   chr6_10025672   Sample    T    C        0      0        2 
   6   chr6_10026614     AAsi    C    G        0      0        2 
   6   chr6_10026614     AKia    C    G        0      0        2 
   6   chr6_10026614     AOna    C    G        0      0        2 
   6   chr6_10026614     ASom    C    G        0      0        2 
   6   chr6_10026614     HCab    C    G        0      0        2 
   6   chr6_10026614     HPrz    C    G      0.5      1        2 
   6   chr6_10026614     ZBoe    C    G        0      0        2 
   6   chr6_10026614     ZGre    C    G        0      0        2 
   6   chr6_10026614     ZHar    C    G        0      0        2 
   6   chr6_10026614   Sample    C    G        0      0        2 
   6   chr6_10027132     AAsi    G    A        0      0        2 
   6   chr6_10027132     AKia    G    A        0      0        2 
   6   chr6_10027132     AOna    G    A        0      0        2 
   6   chr6_10027132     ASom    G    A        0      0        2 
   6   chr6_10027132     HCab    G    A        0      0        2 
   6   chr6_10027132     HPrz    G    A        0      0        2 
   6   chr6_10027132     ZBoe    G    A      0.5      1        2 
   6   chr6_10027132     ZGre    G    A        0      0        2 
   6   chr6_10027132     ZHar    G    A        0      0        2 
   6   chr6_10027132   Sample    G    A        0      0        2 
   6   chr6_10029678     AAsi    C    T      0.5      1        2 
   6   chr6_10029678     AKia    C    T        0      0        2 
   6   chr6_10029678     AOna    C    T        0      0        2 
   6   chr6_10029678     ASom    C    T        0      0        2 
   6   chr6_10029678     HCab    C    T        0      0        2 
   6   chr6_10029678     HPrz    C    T        0      0        2 
   6   chr6_10029678     ZBoe    C    T        0      0        2 
   6   chr6_10029678     ZGre    C    T        0      0        2 
   6   chr6_10029678     ZHar    C    T        0      0        2 
   6   chr6_10029678   Sample    C    T        0      0        2 
   6   chr6_10031575     AAsi    A    C        0      0        2 
   6   chr6_10031575     AKia    A    C        0      0        2 
   6   chr6_10031575     AOna    A    C        0      0        2 
   6   chr6_10031575     ASom    A    C        0      0        2 
   6   chr6_10031575     HCab    A    C      0.5      1        2 
   6   chr6_10031575     HPrz    A    C        0      0        2 
   6   chr6_10031575     ZBoe    A    C        0      0        2 
   6   chr6_10031575     ZGre    A    C        0      0        2 
   6   chr6_10031575     ZHar    A    C        0      0        2 
   6   chr6_10031575   Sample    A    C        0      0        2 
   6   chr6_10041142     AAsi    A    G        0      0        2 
   6   chr6_10041142     AKia    A    G        0      0        2 
   6   chr6_10041142     AOna    A    G        0      0        2 
   6   chr6_10041142     ASom    A    G        0      0        2 
   6   chr6_10041142     HCab    A    G        0      0        2 
   6   chr6_10041142     HPrz    A    G        0      0        2 
   6   chr6_10041142     ZBoe    A    G      0.5      1        2 
   6   chr6_10041142     ZGre    A    G        0      0        2 
   6   chr6_10041142     ZHar    A    G        0      0        2 
   6   chr6_10041142   Sample    A    G        0      0        2 
   6   chr6_10044341     AAsi    T    C        0      0        2 
   6   chr6_10044341     AKia    T    C        0      0        2 
   6   chr6_10044341     AOna    T    C        0      0        2 
   6   chr6_10044341     ASom    T    C        0      0        2 
   6   chr6_10044341     HCab    T    C        0      0        2 
   6   chr6_10044341     HPrz    T    C        0      0        2 
   6   chr6_10044341     ZBoe    T    C      0.5      1        2 
   6   chr6_10044341     ZGre    T    C        0      0        2 
   6   chr6_10044341     ZHar    T    C        0      0        2 
   6   chr6_10044341   Sample    T    C        0      0        2 
   6   chr6_10048289     AAsi    T    C        0      0        2 
   6   chr6_10048289     AKia    T    C        0      0        2 
   6   chr6_10048289     AOna    T    C        0      0        2 
   6   chr6_10048289     ASom    T    C        0      0        2 
   6   chr6_10048289     HCab    T    C        1      2        2 
   6   chr6_10048289     HPrz    T    C        1      2        2 
   6   chr6_10048289     ZBoe    T    C        0      0        2 
   6   chr6_10048289     ZGre    T    C        0      0        2 
   6   chr6_10048289     ZHar    T    C        0      0        2 
   6   chr6_10048289   Sample    T    C        1      2        2 
   6   chr6_10055887     AAsi    A    G        0      0        2 
   6   chr6_10055887     AKia    A    G        0      0        2 
   6   chr6_10055887     AOna    A    G        0      0        2 
   6   chr6_10055887     ASom    A    G        0      0        2 
   6   chr6_10055887     HCab    A    G        1      2        2 
   6   chr6_10055887     HPrz    A    G        0      0        2 
   6   chr6_10055887     ZBoe    A    G        0      0        2 
   6   chr6_10055887     ZGre    A    G        0      0        2 
   6   chr6_10055887     ZHar    A    G        0      0        2 
   6   chr6_10055887   Sample    A    G        0      0        2 
   6   chr6_10056908     AAsi    A    G        0      0        2 
   6   chr6_10056908     AKia    A    G        1      2        2 
   6   chr6_10056908     AOna    A    G        0      0        2 
   6   chr6_10056908     ASom    A    G        0      0        2 
   6   chr6_10056908     HCab    A    G        0      0        2 
   6   chr6_10056908     HPrz    A    G        0      0        2 
   6   chr6_10056908     ZBoe    A    G        0      0        2 
   6   chr6_10056908     ZGre    A    G        0      0        2 
   6   chr6_10056908     ZHar    A    G        0      0        2 
   6   chr6_10056908   Sample    A    G        0      0        2 
   6   chr6_10057044     AAsi    G    A        0      0        2 
   6   chr6_10057044     AKia    G    A        0      0        2 
   6   chr6_10057044     AOna    G    A        0      0        2 
   6   chr6_10057044     ASom    G    A        0      0        2 
   6   chr6_10057044     HCab    G    A        1      2        2 
   6   chr6_10057044     HPrz    G    A        0      0        2 
   6   chr6_10057044     ZBoe    G    A        0      0        2 
   6   chr6_10057044     ZGre    G    A        0      0        2 
   6   chr6_10057044     ZHar    G    A        0      0        2 
   6   chr6_10057044   Sample    G    A        0      0        2 
   6   chr6_10059747     AAsi    T    C        0      0        2 
   6   chr6_10059747     AKia    T    C        0      0        2 
   6   chr6_10059747     AOna    T    C        0      0        2 
   6   chr6_10059747     ASom    T    C        0      0        2 
   6   chr6_10059747     HCab    T    C        0      0        2 
   6   chr6_10059747     HPrz    T    C        0      0        2 
   6   chr6_10059747     ZBoe    T    C        0      0        2 
   6   chr6_10059747     ZGre    T    C        1      2        2 
   6   chr6_10059747     ZHar    T    C        0      0        2 
   6   chr6_10059747   Sample    T    C        0      0        2 
   6   chr6_10060299     AAsi    C    T        0      0        2 
   6   chr6_10060299     AKia    C    T        0      0        2 
   6   chr6_10060299     AOna    C    T        0      0        2 
   6   chr6_10060299     ASom    C    T        0      0        2 
   6   chr6_10060299     HCab    C    T        1      2        2 
   6   chr6_10060299     HPrz    C    T        1      2        2 
   6   chr6_10060299     ZBoe    C    T        0      0        2 
   6   chr6_10060299     ZGre    C    T        0      0        2 
   6   chr6_10060299     ZHar    C    T        0      0        2 
   6   chr6_10060299   Sample    C    T        1      2        2 
   6   chr6_10062935     AAsi    A    G        0      0        2 
   6   chr6_10062935     AKia    A    G        0      0        2 
   6   chr6_10062935     AOna    A    G        0      0        2 
   6   chr6_10062935     ASom    A    G        0      0        2 
   6   chr6_10062935     HCab    A    G        0      0        2 
   6   chr6_10062935     HPrz    A    G        0      0        2 
   6   chr6_10062935     ZBoe    A    G        0      0        2 
   6   chr6_10062935     ZGre    A    G        0      0        2 
   6   chr6_10062935     ZHar    A    G        1      2        2 
   6   chr6_10062935   Sample    A    G        0      0        2 
   6   chr6_10075077     AAsi    A    G        0      0        2 
   6   chr6_10075077     AKia    A    G        0      0        2 
   6   chr6_10075077     AOna    A    G        0      0        2 
   6   chr6_10075077     ASom    A    G        0      0        2 
   6   chr6_10075077     HCab    A    G        1      2        2 
   6   chr6_10075077     HPrz    A    G        1      2        2 
   6   chr6_10075077     ZBoe    A    G        0      0        2 
   6   chr6_10075077     ZGre    A    G        0      0        2 
   6   chr6_10075077     ZHar    A    G        0      0        2 
   6   chr6_10075077   Sample    A    G        1      2        2 
   6   chr6_10081835     AAsi    T    C        0      0        2 
   6   chr6_10081835     AKia    T    C        1      2        2 
   6   chr6_10081835     AOna    T    C        1      2        2 
   6   chr6_10081835     ASom    T    C        0      0        2 
   6   chr6_10081835     HCab    T    C        0      0        2 
   6   chr6_10081835     HPrz    T    C        0      0        2 
   6   chr6_10081835     ZBoe    T    C        0      0        2 
   6   chr6_10081835     ZGre    T    C        0      0        2 
   6   chr6_10081835     ZHar    T    C        0      0        2 
   6   chr6_10081835   Sample    T    C        0      0        2 
   6   chr6_10082952     AAsi    G    A        0      0        2 
   6   chr6_10082952     AKia    G    A        0      0        2 
   6   chr6_10082952     AOna    G    A        0      0        2 
   6   chr6_10082952     ASom    G    A        0      0        2 
   6   chr6_10082952     HCab    G    A        0      0        2 
   6   chr6_10082952     HPrz    G    A        0      0        2 
   6   chr6_10082952     ZBoe    G    A      0.5      1        2 
   6   chr6_10082952     ZGre    G    A        0      0        2 
   6   chr6_10082952     ZHar    G    A        0      0        2 
   6   chr6_10082952   Sample    G    A        0      0        2 
   6   chr6_10083688     AAsi    G    A        0      0        2 
   6   chr6_10083688     AKia    G    A        0      0        2 
   6   chr6_10083688     AOna    G    A        0      0        2 
   6   chr6_10083688     ASom    G    A        0      0        2 
   6   chr6_10083688     HCab    G    A        1      2        2 
   6   chr6_10083688     HPrz    G    A        1      2        2 
   6   chr6_10083688     ZBoe    G    A        0      0        2 
   6   chr6_10083688     ZGre    G    A        0      0        2 
   6   chr6_10083688     ZHar    G    A        0      0        2 
   6   chr6_10083688   Sample    G    A        1      2        2 
   6   chr6_10083790     AAsi    G    A      0.5      1        2 
   6   chr6_10083790     AKia    G    A        0      0        2 
   6   chr6_10083790     AOna    G    A        0      0        2 
   6   chr6_10083790     ASom    G    A      0.5      1        2 
   6   chr6_10083790     HCab    G    A        0      0        2 
   6   chr6_10083790     HPrz    G    A        0      0        2 
   6   chr6_10083790     ZBoe    G    A        0      0        2 
   6   chr6_10083790     ZGre    G    A        1      2        2 
   6   chr6_10083790     ZHar    G    A        0      0        2 
   6   chr6_10083790   Sample    G    A        0      0        2 
   6   chr6_10084683     AAsi    C    G        0      0        2 
   6   chr6_10084683     AKia    C    G        0      0        2 
   6   chr6_10084683     AOna    C    G        0      0        2 
   6   chr6_10084683     ASom    C    G        0      0        2 
   6   chr6_10084683     HCab    C    G        0      0        2 
   6   chr6_10084683     HPrz    C    G      0.5      1        2 
   6   chr6_10084683     ZBoe    C    G        0      0        2 
   6   chr6_10084683     ZGre    C    G        0      0        2 
   6   chr6_10084683     ZHar    C    G        0      0        2 
   6   chr6_10084683   Sample    C    G        0      0        2 
   6   chr6_10090284     AAsi    C    T        0      0        2 
   6   chr6_10090284     AKia    C    T        0      0        2 
   6   chr6_10090284     AOna    C    T        0      0        2 
   6   chr6_10090284     ASom    C    T        0      0        2 
   6   chr6_10090284     HCab    C    T        1      2        2 
   6   chr6_10090284     HPrz    C    T        1      2        2 
   6   chr6_10090284     ZBoe    C    T        0      0        2 
   6   chr6_10090284     ZGre    C    T        0      0        2 
   6   chr6_10090284     ZHar    C    T        0      0        2 
   6   chr6_10090284   Sample    C    T        1      2        2 
   6   chr6_10090769     AAsi    G    A        0      0        2 
   6   chr6_10090769     AKia    G    A        0      0        2 
   6   chr6_10090769     AOna    G    A      0.5      1        2 
   6   chr6_10090769     ASom    G    A        0      0        2 
   6   chr6_10090769     HCab    G    A        0      0        2 
   6   chr6_10090769     HPrz    G    A        0      0        2 
   6   chr6_10090769     ZBoe    G    A        0      0        2 
   6   chr6_10090769     ZGre    G    A        0      0        2 
   6   chr6_10090769     ZHar    G    A        0      0        2 
   6   chr6_10090769   Sample    G    A        0      0        2 
   6   chr6_10094542     AAsi    G    C        1      2        2 
   6   chr6_10094542     AKia    G    C        0      0        2 
   6   chr6_10094542     AOna    G    C        0      0        2 
   6   chr6_10094542     ASom    G    C        0      0        2 
   6   chr6_10094542     HCab    G    C        0      0        2 
   6   chr6_10094542     HPrz    G    C        0      0        2 
   6   chr6_10094542     ZBoe    G    C        0      0        2 
   6   chr6_10094542     ZGre    G    C        0      0        2 
   6   chr6_10094542     ZHar    G    C        0      0        2 
   6   chr6_10094542   Sample    G    C        0      0        2 
   6   chr6_10104298     AAsi    T    G      0.5      1        2 
   6   chr6_10104298     AKia    T    G        0      0        2 
   6   chr6_10104298     AOna    T    G        0      0        2 
   6   chr6_10104298     ASom    T    G        0      0        2 
   6   chr6_10104298     HCab    T    G        0      0        2 
   6   chr6_10104298     HPrz    T    G        0      0        2 
   6   chr6_10104298     ZBoe    T    G        0      0        2 
   6   chr6_10104298     ZGre    T    G        0      0        2 
   6   chr6_10104298     ZHar    T    G        0      0        2 
   6   chr6_10104298   Sample    T    G        0      0        2 
   6   chr6_10105159     AAsi    G    A        0      0        2 
   6   chr6_10105159     AKia    G    A        0      0        2 
   6   chr6_10105159     AOna    G    A        0      0        2 
   6   chr6_10105159     ASom    G    A        0      0        2 
   6   chr6_10105159     HCab    G    A        1      2        2 
   6   chr6_10105159     HPrz    G    A        1      2        2 
   6   chr6_10105159     ZBoe    G    A        0      0        2 
   6   chr6_10105159     ZGre    G    A        0      0        2 
   6   chr6_10105159     ZHar    G    A        0      0        2 
   6   chr6_10105159   Sample    G    A        1      2        2 
   6   chr6_10107591     AAsi    A    G        0      0        2 
   6   chr6_10107591     AKia    A    G        0      0        2 
   6   chr6_10107591     AOna    A    G        0      0        2 
   6   chr6_10107591     ASom    A    G        0      0        2 
   6   chr6_10107591     HCab    A    G        0      0        2 
   6   chr6_10107591     HPrz    A    G        0      0        2 
   6   chr6_10107591     ZBoe    A    G        1      2        2 
   6   chr6_10107591     ZGre    A    G        0      0        2 
   6   chr6_10107591     ZHar    A    G        0      0        2 
   6   chr6_10107591   Sample    A    G        0      0        2 
   6   chr6_10110029     AAsi    A    G        0      0        2 
   6   chr6_10110029     AKia    A    G      0.5      1        2 
   6   chr6_10110029     AOna    A    G        0      0        2 
   6   chr6_10110029     ASom    A    G        0      0        2 
   6   chr6_10110029     HCab    A    G        0      0        2 
   6   chr6_10110029     HPrz    A    G        0      0        2 
   6   chr6_10110029     ZBoe    A    G        0      0        2 
   6   chr6_10110029     ZGre    A    G        0      0        2 
   6   chr6_10110029     ZHar    A    G        0      0        2 
   6   chr6_10110029   Sample    A    G        0      0        2 
   6   chr6_10110737     AAsi    A    C        0      0        2 
   6   chr6_10110737     AKia    A    C        0      0        2 
   6   chr6_10110737     AOna    A    C        0      0        2 
   6   chr6_10110737     ASom    A    C        0      0        2 
   6   chr6_10110737     HCab    A    C        1      2        2 
   6   chr6_10110737     HPrz    A    C        1      2        2 
   6   chr6_10110737     ZBoe    A    C        0      0        2 
   6   chr6_10110737     ZGre    A    C        0      0        2 
   6   chr6_10110737     ZHar    A    C        0      0        2 
   6   chr6_10110737   Sample    A    C        1      2        2 
   6   chr6_10114240     AAsi    G    A        0      0        2 
   6   chr6_10114240     AKia    G    A        0      0        2 
   6   chr6_10114240     AOna    G    A        0      0        2 
   6   chr6_10114240     ASom    G    A        0      0        2 
   6   chr6_10114240     HCab    G    A        0      0        2 
   6   chr6_10114240     HPrz    G    A      0.5      1        2 
   6   chr6_10114240     ZBoe    G    A        0      0        2 
   6   chr6_10114240     ZGre    G    A        0      0        2 
   6   chr6_10114240     ZHar    G    A        0      0        2 
   6   chr6_10114240   Sample    G    A        0      0        2 
   6   chr6_10117098     AAsi    G    A        0      0        2 
   6   chr6_10117098     AKia    G    A        0      0        2 
   6   chr6_10117098     AOna    G    A        0      0        2 
   6   chr6_10117098     ASom    G    A      0.5      1        2 
   6   chr6_10117098     HCab    G    A        0      0        2 
   6   chr6_10117098     HPrz    G    A        0      0        2 
   6   chr6_10117098     ZBoe    G    A        0      0        2 
   6   chr6_10117098     ZGre    G    A        0      0        2 
   6   chr6_10117098     ZHar    G    A        0      0        2 
   6   chr6_10117098   Sample    G    A        0      0        2 
   6   chr6_10125766     AAsi    T    C        0      0        2 
   6   chr6_10125766     AKia    T    C        0      0        2 
   6   chr6_10125766     AOna    T    C        0      0        2 
   6   chr6_10125766     ASom    T    C        0      0        2 
   6   chr6_10125766     HCab    T    C        1      2        2 
   6   chr6_10125766     HPrz    T    C        1      2        2 
   6   chr6_10125766     ZBoe    T    C        0      0        2 
   6   chr6_10125766     ZGre    T    C        0      0        2 
   6   chr6_10125766     ZHar    T    C        0      0        2 
   6   chr6_10125766   Sample    T    C        1      2        2 
   6   chr6_10127510     AAsi    C    T        0      0        2 
   6   chr6_10127510     AKia    C    T        0      0        2 
   6   chr6_10127510     AOna    C    T        0      0        2 
   6   chr6_10127510     ASom    C    T        0      0        2 
   6   chr6_10127510     HCab    C    T        1      2        2 
   6   chr6_10127510     HPrz    C    T        1      2        2 
   6   chr6_10127510     ZBoe    C    T        0      0        2 
   6   chr6_10127510     ZGre    C    T        0      0        2 
   6   chr6_10127510     ZHar    C    T        0      0        2 
   6   chr6_10127510   Sample    C    T        1      2        2 
   6   chr6_10130199     AAsi    T    C        0      0        2 
   6   chr6_10130199     AKia    T    C        0      0        2 
   6   chr6_10130199     AOna    T    C        0      0        2 
   6   chr6_10130199     ASom    T    C        0      0        2 
   6   chr6_10130199     HCab    T    C        1      2        2 
   6   chr6_10130199     HPrz    T    C        1      2        2 
   6   chr6_10130199     ZBoe    T    C        0      0        2 
   6   chr6_10130199     ZGre    T    C        0      0        2 
   6   chr6_10130199     ZHar    T    C        0      0        2 
   6   chr6_10130199   Sample    T    C        1      2        2 
   6   chr6_10141494     AAsi    G    A        0      0        2 
   6   chr6_10141494     AKia    G    A        0      0        2 
   6   chr6_10141494     AOna    G    A        0      0        2 
   6   chr6_10141494     ASom    G    A        0      0        2 
   6   chr6_10141494     HCab    G    A        1      2        2 
   6   chr6_10141494     HPrz    G    A        1      2        2 
   6   chr6_10141494     ZBoe    G    A        0      0        2 
   6   chr6_10141494     ZGre    G    A        0      0        2 
   6   chr6_10141494     ZHar    G    A        0      0        2 
   6   chr6_10141494   Sample    G    A        1      2        2 
   6   chr6_10144016     AAsi    C    G        0      0        2 
   6   chr6_10144016     AKia    C    G        1      2        2 
   6   chr6_10144016     AOna    C    G        0      0        2 
   6   chr6_10144016     ASom    C    G        0      0        2 
   6   chr6_10144016     HCab    C    G        0      0        2 
   6   chr6_10144016     HPrz    C    G        0      0        2 
   6   chr6_10144016     ZBoe    C    G        0      0        2 
   6   chr6_10144016     ZGre    C    G        0      0        2 
   6   chr6_10144016     ZHar    C    G        0      0        2 
   6   chr6_10144016   Sample    C    G        0      0        2 
   6   chr6_10145171     AAsi    G    A      0.5      1        2 
   6   chr6_10145171     AKia    G    A        0      0        2 
   6   chr6_10145171     AOna    G    A        0      0        2 
   6   chr6_10145171     ASom    G    A        1      2        2 
   6   chr6_10145171     HCab    G    A        0      0        2 
   6   chr6_10145171     HPrz    G    A        0      0        2 
   6   chr6_10145171     ZBoe    G    A        0      0        2 
   6   chr6_10145171     ZGre    G    A        0      0        2 
   6   chr6_10145171     ZHar    G    A        0      0        2 
   6   chr6_10145171   Sample    G    A        0      0        2 
   6   chr6_10150508     AAsi    A    G        0      0        2 
   6   chr6_10150508     AKia    A    G        0      0        2 
   6   chr6_10150508     AOna    A    G        0      0        2 
   6   chr6_10150508     ASom    A    G        0      0        2 
   6   chr6_10150508     HCab    A    G        0      0        2 
   6   chr6_10150508     HPrz    A    G        0      0        2 
   6   chr6_10150508     ZBoe    A    G      0.5      1        2 
   6   chr6_10150508     ZGre    A    G        0      0        2 
   6   chr6_10150508     ZHar    A    G        0      0        2 
   6   chr6_10150508   Sample    A    G        0      0        2 
   6   chr6_10158833     AAsi    C    T        0      0        2 
   6   chr6_10158833     AKia    C    T        0      0        2 
   6   chr6_10158833     AOna    C    T        0      0        2 
   6   chr6_10158833     ASom    C    T        0      0        2 
   6   chr6_10158833     HCab    C    T        0      0        2 
   6   chr6_10158833     HPrz    C    T        0      0        2 
   6   chr6_10158833     ZBoe    C    T      0.5      1        2 
   6   chr6_10158833     ZGre    C    T        0      0        2 
   6   chr6_10158833     ZHar    C    T        0      0        2 
   6   chr6_10158833   Sample    C    T        0      0        2 
   6   chr6_10162456     AAsi    T    C        0      0        2 
   6   chr6_10162456     AKia    T    C        0      0        2 
   6   chr6_10162456     AOna    T    C        0      0        2 
   6   chr6_10162456     ASom    T    C        0      0        2 
   6   chr6_10162456     HCab    T    C        1      2        2 
   6   chr6_10162456     HPrz    T    C        1      2        2 
   6   chr6_10162456     ZBoe    T    C        0      0        2 
   6   chr6_10162456     ZGre    T    C        0      0        2 
   6   chr6_10162456     ZHar    T    C        0      0        2 
   6   chr6_10162456   Sample    T    C        1      2        2 
   6   chr6_10168451     AAsi    C    T        0      0        2 
   6   chr6_10168451     AKia    C    T        0      0        2 
   6   chr6_10168451     AOna    C    T        0      0        2 
   6   chr6_10168451     ASom    C    T        0      0        2 
   6   chr6_10168451     HCab    C    T        1      2        2 
   6   chr6_10168451     HPrz    C    T        1      2        2 
   6   chr6_10168451     ZBoe    C    T        0      0        2 
   6   chr6_10168451     ZGre    C    T        0      0        2 
   6   chr6_10168451     ZHar    C    T        0      0        2 
   6   chr6_10168451   Sample    C    T        1      2        2 
   6   chr6_10169403     AAsi    T    C        0      0        2 
   6   chr6_10169403     AKia    T    C        0      0        2 
   6   chr6_10169403     AOna    T    C        0      0        2 
   6   chr6_10169403     ASom    T    C        0      0        2 
   6   chr6_10169403     HCab    T    C        0      0        2 
   6   chr6_10169403     HPrz    T    C        0      0        2 
   6   chr6_10169403     ZBoe    T    C      0.5      1        2 
   6   chr6_10169403     ZGre    T    C        0      0        2 
   6   chr6_10169403     ZHar    T    C        0      0        2 
   6   chr6_10169403   Sample    T    C        0      0        2 
   6   chr6_10171697     AAsi    A    G        1      2        2 
   6   chr6_10171697     AKia    A    G        0      0        2 
   6   chr6_10171697     AOna    A    G        0      0        2 
   6   chr6_10171697     ASom    A    G        1      2        2 
   6   chr6_10171697     HCab    A    G        0      0        2 
   6   chr6_10171697     HPrz    A    G        0      0        2 
   6   chr6_10171697     ZBoe    A    G        0      0        2 
   6   chr6_10171697     ZGre    A    G        0      0        2 
   6   chr6_10171697     ZHar    A    G        0      0        2 
   6   chr6_10171697   Sample    A    G        0      0        2 
   6   chr6_10174182     AAsi    T    C        1      2        2 
   6   chr6_10174182     AKia    T    C        0      0        2 
   6   chr6_10174182     AOna    T    C        0      0        2 
   6   chr6_10174182     ASom    T    C        1      2        2 
   6   chr6_10174182     HCab    T    C        0      0        2 
   6   chr6_10174182     HPrz    T    C        0      0        2 
   6   chr6_10174182     ZBoe    T    C        0      0        2 
   6   chr6_10174182     ZGre    T    C        0      0        2 
   6   chr6_10174182     ZHar    T    C        0      0        2 
   6   chr6_10174182   Sample    T    C        0      0        2 
   6   chr6_10175442     AAsi    C    G        0      0        2 
   6   chr6_10175442     AKia    C    G        0      0        2 
   6   chr6_10175442     AOna    C    G        0      0        2 
   6   chr6_10175442     ASom    C    G        0      0        2 
   6   chr6_10175442     HCab    C    G      0.5      1        2 
   6   chr6_10175442     HPrz    C    G      0.5      1        2 
   6   chr6_10175442     ZBoe    C    G        0      0        2 
   6   chr6_10175442     ZGre    C    G        0      0        2 
   6   chr6_10175442     ZHar    C    G        0      0        2 
   6   chr6_10175442   Sample    C    G        0      0        2 
   6   chr6_10182353     AAsi    A    G      0.5      1        2 
   6   chr6_10182353     AKia    A    G        0      0        2 
   6   chr6_10182353     AOna    A    G        0      0        2 
   6   chr6_10182353     ASom    A    G      0.5      1        2 
   6   chr6_10182353     HCab    A    G        0      0        2 
   6   chr6_10182353     HPrz    A    G        0      0        2 
   6   chr6_10182353     ZBoe    A    G        0      0        2 
   6   chr6_10182353     ZGre    A    G        0      0        2 
   6   chr6_10182353     ZHar    A    G        0      0        2 
   6   chr6_10182353   Sample    A    G        0      0        2 
   6   chr6_10191309     AAsi    T    C        0      0        2 
   6   chr6_10191309     AKia    T    C        0      0        2 
   6   chr6_10191309     AOna    T    C        0      0        2 
   6   chr6_10191309     ASom    T    C        0      0        2 
   6   chr6_10191309     HCab    T    C        1      2        2 
   6   chr6_10191309     HPrz    T    C        1      2        2 
   6   chr6_10191309     ZBoe    T    C        0      0        2 
   6   chr6_10191309     ZGre    T    C        0      0        2 
   6   chr6_10191309     ZHar    T    C        0      0        2 
   6   chr6_10191309   Sample    T    C        1      2        2 
   6   chr6_10193874     AAsi    T    C        0      0        2 
   6   chr6_10193874     AKia    T    C        0      0        2 
   6   chr6_10193874     AOna    T    C        0      0        2 
   6   chr6_10193874     ASom    T    C        0      0        2 
   6   chr6_10193874     HCab    T    C        0      0        2 
   6   chr6_10193874     HPrz    T    C        0      0        2 
   6   chr6_10193874     ZBoe    T    C        0      0        2 
   6   chr6_10193874     ZGre    T    C      0.5      1        2 
   6   chr6_10193874     ZHar    T    C        0      0        2 
   6   chr6_10193874   Sample    T    C        0      0        2 
   6   chr6_10194718     AAsi    G    C        0      0        2 
   6   chr6_10194718     AKia    G    C        0      0        2 
   6   chr6_10194718     AOna    G    C        0      0        2 
   6   chr6_10194718     ASom    G    C        0      0        2 
   6   chr6_10194718     HCab    G    C        0      0        2 
   6   chr6_10194718     HPrz    G    C        0      0        2 
   6   chr6_10194718     ZBoe    G    C        0      0        2 
   6   chr6_10194718     ZGre    G    C        0      0        2 
   6   chr6_10194718     ZHar    G    C      0.5      1        2 
   6   chr6_10194718   Sample    G    C        0      0        2 
   6   chr6_10196620     AAsi    C    T        0      0        2 
   6   chr6_10196620     AKia    C    T        0      0        2 
   6   chr6_10196620     AOna    C    T        0      0        2 
   6   chr6_10196620     ASom    C    T        0      0        2 
   6   chr6_10196620     HCab    C    T        0      0        2 
   6   chr6_10196620     HPrz    C    T      0.5      1        2 
   6   chr6_10196620     ZBoe    C    T        0      0        2 
   6   chr6_10196620     ZGre    C    T        0      0        2 
   6   chr6_10196620     ZHar    C    T        0      0        2 
   6   chr6_10196620   Sample    C    T        0      0        2 
   6   chr6_10212599     AAsi    A    G        0      0        2 
   6   chr6_10212599     AKia    A    G        0      0        2 
   6   chr6_10212599     AOna    A    G        0      0        2 
   6   chr6_10212599     ASom    A    G        0      0        2 
   6   chr6_10212599     HCab    A    G        0      0        2 
   6   chr6_10212599     HPrz    A    G      0.5      1        2 
   6   chr6_10212599     ZBoe    A    G        0      0        2 
   6   chr6_10212599     ZGre    A    G        0      0        2 
   6   chr6_10212599     ZHar    A    G        0      0        2 
   6   chr6_10212599   Sample    A    G        0      0        2 
   6   chr6_10218513     AAsi    A    G        0      0        2 
   6   chr6_10218513     AKia    A    G        1      2        2 
   6   chr6_10218513     AOna    A    G      0.5      1        2 
   6   chr6_10218513     ASom    A    G        0      0        2 
   6   chr6_10218513     HCab    A    G        0      0        2 
   6   chr6_10218513     HPrz    A    G        0      0        2 
   6   chr6_10218513     ZBoe    A    G        0      0        2 
   6   chr6_10218513     ZGre    A    G        0      0        2 
   6   chr6_10218513     ZHar    A    G        0      0        2 
   6   chr6_10218513   Sample    A    G        0      0        2 
   6   chr6_10220626     AAsi    C    T        0      0        2 
   6   chr6_10220626     AKia    C    T        0      0        2 
   6   chr6_10220626     AOna    C    T        0      0        2 
   6   chr6_10220626     ASom    C    T        0      0        2 
   6   chr6_10220626     HCab    C    T        0      0        2 
   6   chr6_10220626     HPrz    C    T        0      0        2 
   6   chr6_10220626     ZBoe    C    T        0      0        2 
   6   chr6_10220626     ZGre    C    T      0.5      1        2 
   6   chr6_10220626     ZHar    C    T        0      0        2 
   6   chr6_10220626   Sample    C    T        0      0        2 
   6   chr6_10220857     AAsi    T    C        0      0        2 
   6   chr6_10220857     AKia    T    C        1      2        2 
   6   chr6_10220857     AOna    T    C      0.5      1        2 
   6   chr6_10220857     ASom    T    C        0      0        2 
   6   chr6_10220857     HCab    T    C        0      0        2 
   6   chr6_10220857     HPrz    T    C        0      0        2 
   6   chr6_10220857     ZBoe    T    C        0      0        2 
   6   chr6_10220857     ZGre    T    C        0      0        2 
   6   chr6_10220857     ZHar    T    C        0      0        2 
   6   chr6_10220857   Sample    T    C        1      2        2 
   6   chr6_10232289     AAsi    T    C        0      0        2 
   6   chr6_10232289     AKia    T    C        0      0        2 
   6   chr6_10232289     AOna    T    C        0      0        2 
   6   chr6_10232289     ASom    T    C        0      0        2 
   6   chr6_10232289     HCab    T    C        1      2        2 
   6   chr6_10232289     HPrz    T    C        1      2        2 
   6   chr6_10232289     ZBoe    T    C        0      0        2 
   6   chr6_10232289     ZGre    T    C        0      0        2 
   6   chr6_10232289     ZHar    T    C        0      0        2 
   6   chr6_10232289   Sample    T    C        1      2        2 
   6   chr6_10232400     AAsi    T    C        1      2        2 
   6   chr6_10232400     AKia    T    C        0      0        2 
   6   chr6_10232400     AOna    T    C        0      0        2 
   6   chr6_10232400     ASom    T    C        1      2        2 
   6   chr6_10232400     HCab    T    C        0      0        2 
   6   chr6_10232400     HPrz    T    C        0      0        2 
   6   chr6_10232400     ZBoe    T    C        1      2        2 
   6   chr6_10232400     ZGre    T    C        1      2        2 
   6   chr6_10232400     ZHar    T    C        1      2        2 
   6   chr6_10232400   Sample    T    C        0      0        2 
   6   chr6_10232951     AAsi    T    G        1      2        2 
   6   chr6_10232951     AKia    T    G        0      0        2 
   6   chr6_10232951     AOna    T    G        0      0        2 
   6   chr6_10232951     ASom    T    G        1      2        2 
   6   chr6_10232951     HCab    T    G        0      0        2 
   6   chr6_10232951     HPrz    T    G        0      0        2 
   6   chr6_10232951     ZBoe    T    G        1      2        2 
   6   chr6_10232951     ZGre    T    G        1      2        2 
   6   chr6_10232951     ZHar    T    G        1      2        2 
   6   chr6_10232951   Sample    T    G        0      0        2 
   6   chr6_10233084     AAsi    C    T        0      0        2 
   6   chr6_10233084     AKia    C    T        1      2        2 
   6   chr6_10233084     AOna    C    T      0.5      1        2 
   6   chr6_10233084     ASom    C    T        0      0        2 
   6   chr6_10233084     HCab    C    T        0      0        2 
   6   chr6_10233084     HPrz    C    T        0      0        2 
   6   chr6_10233084     ZBoe    C    T        0      0        2 
   6   chr6_10233084     ZGre    C    T        0      0        2 
   6   chr6_10233084     ZHar    C    T        0      0        2 
   6   chr6_10233084   Sample    C    T        0      0        2 
   6   chr6_10250767     AAsi    G    C        1      2        2 
   6   chr6_10250767     AKia    G    C        0      0        2 
   6   chr6_10250767     AOna    G    C      0.5      1        2 
   6   chr6_10250767     ASom    G    C        1      2        2 
   6   chr6_10250767     HCab    G    C        0      0        2 
   6   chr6_10250767     HPrz    G    C        0      0        2 
   6   chr6_10250767     ZBoe    G    C        0      0        2 
   6   chr6_10250767     ZGre    G    C        0      0        2 
   6   chr6_10250767     ZHar    G    C        0      0        2 
   6   chr6_10250767   Sample    G    C        0      0        2 
   6   chr6_10258395     AAsi    G    A      0.5      1        2 
   6   chr6_10258395     AKia    G    A        0      0        2 
   6   chr6_10258395     AOna    G    A        0      0        2 
   6   chr6_10258395     ASom    G    A        0      0        2 
   6   chr6_10258395     HCab    G    A        0      0        2 
   6   chr6_10258395     HPrz    G    A        0      0        2 
   6   chr6_10258395     ZBoe    G    A        0      0        2 
   6   chr6_10258395     ZGre    G    A        0      0        2 
   6   chr6_10258395     ZHar    G    A        0      0        2 
   6   chr6_10258395   Sample    G    A        0      0        2 
   6   chr6_10262444     AAsi    C    G        0      0        2 
   6   chr6_10262444     AKia    C    G        0      0        2 
   6   chr6_10262444     AOna    C    G        0      0        2 
   6   chr6_10262444     ASom    C    G        0      0        2 
   6   chr6_10262444     HCab    C    G        1      2        2 
   6   chr6_10262444     HPrz    C    G        1      2        2 
   6   chr6_10262444     ZBoe    C    G        0      0        2 
   6   chr6_10262444     ZGre    C    G        0      0        2 
   6   chr6_10262444     ZHar    C    G        0      0        2 
   6   chr6_10262444   Sample    C    G        1      2        2 
   6   chr6_10266126     AAsi    T    G        0      0        2 
   6   chr6_10266126     AKia    T    G      0.5      1        2 
   6   chr6_10266126     AOna    T    G        0      0        2 
   6   chr6_10266126     ASom    T    G        0      0        2 
   6   chr6_10266126     HCab    T    G        0      0        2 
   6   chr6_10266126     HPrz    T    G        0      0        2 
   6   chr6_10266126     ZBoe    T    G        0      0        2 
   6   chr6_10266126     ZGre    T    G        0      0        2 
   6   chr6_10266126     ZHar    T    G        0      0        2 
   6   chr6_10266126   Sample    T    G        0      0        2 
   6   chr6_10266252     AAsi    C    T        0      0        2 
   6   chr6_10266252     AKia    C    T        0      0        2 
   6   chr6_10266252     AOna    C    T        0      0        2 
   6   chr6_10266252     ASom    C    T        0      0        2 
   6   chr6_10266252     HCab    C    T        1      2        2 
   6   chr6_10266252     HPrz    C    T        1      2        2 
   6   chr6_10266252     ZBoe    C    T        0      0        2 
   6   chr6_10266252     ZGre    C    T        0      0        2 
   6   chr6_10266252     ZHar    C    T        0      0        2 
   6   chr6_10266252   Sample    C    T        1      2        2 
   6   chr6_10266379     AAsi    A    G        0      0        2 
   6   chr6_10266379     AKia    A    G        0      0        2 
   6   chr6_10266379     AOna    A    G        0      0        2 
   6   chr6_10266379     ASom    A    G        0      0        2 
   6   chr6_10266379     HCab    A    G        0      0        2 
   6   chr6_10266379     HPrz    A    G        0      0        2 
   6   chr6_10266379     ZBoe    A    G        0      0        2 
   6   chr6_10266379     ZGre    A    G        1      2        2 
   6   chr6_10266379     ZHar    A    G        0      0        2 
   6   chr6_10266379   Sample    A    G        0      0        2 
   6   chr6_10267163     AAsi    G    A      0.5      1        2 
   6   chr6_10267163     AKia    G    A        0      0        2 
   6   chr6_10267163     AOna    G    A        0      0        2 
   6   chr6_10267163     ASom    G    A        0      0        2 
   6   chr6_10267163     HCab    G    A        0      0        2 
   6   chr6_10267163     HPrz    G    A        0      0        2 
   6   chr6_10267163     ZBoe    G    A        0      0        2 
   6   chr6_10267163     ZGre    G    A        0      0        2 
   6   chr6_10267163     ZHar    G    A        0      0        2 
   6   chr6_10267163   Sample    G    A        0      0        2 
   6   chr6_10269668     AAsi    G    C        0      0        2 
   6   chr6_10269668     AKia    G    C        0      0        2 
   6   chr6_10269668     AOna    G    C        0      0        2 
   6   chr6_10269668     ASom    G    C        0      0        2 
   6   chr6_10269668     HCab    G    C        1      2        2 
   6   chr6_10269668     HPrz    G    C        1      2        2 
   6   chr6_10269668     ZBoe    G    C        0      0        2 
   6   chr6_10269668     ZGre    G    C        0      0        2 
   6   chr6_10269668     ZHar    G    C        0      0        2 
   6   chr6_10269668   Sample    G    C        1      2        2 
   6   chr6_10273821     AAsi    T    C        0      0        2 
   6   chr6_10273821     AKia    T    C        0      0        2 
   6   chr6_10273821     AOna    T    C        0      0        2 
   6   chr6_10273821     ASom    T    C        0      0        2 
   6   chr6_10273821     HCab    T    C        1      2        2 
   6   chr6_10273821     HPrz    T    C        1      2        2 
   6   chr6_10273821     ZBoe    T    C        0      0        2 
   6   chr6_10273821     ZGre    T    C        0      0        2 
   6   chr6_10273821     ZHar    T    C        0      0        2 
   6   chr6_10273821   Sample    T    C        1      2        2 
   6   chr6_10281964     AAsi    A    G        0      0        2 
   6   chr6_10281964     AKia    A    G        0      0        2 
   6   chr6_10281964     AOna    A    G        0      0        2 
   6   chr6_10281964     ASom    A    G      0.5      1        2 
   6   chr6_10281964     HCab    A    G        0      0        2 
   6   chr6_10281964     HPrz    A    G        0      0        2 
   6   chr6_10281964     ZBoe    A    G        0      0        2 
   6   chr6_10281964     ZGre    A    G        0      0        2 
   6   chr6_10281964     ZHar    A    G        0      0        2 
   6   chr6_10281964   Sample    A    G        0      0        2 
   6   chr6_10290481     AAsi    T    C        0      0        2 
   6   chr6_10290481     AKia    T    C        0      0        2 
   6   chr6_10290481     AOna    T    C        0      0        2 
   6   chr6_10290481     ASom    T    C        0      0        2 
   6   chr6_10290481     HCab    T    C        0      0        2 
   6   chr6_10290481     HPrz    T    C        0      0        2 
   6   chr6_10290481     ZBoe    T    C        0      0        2 
   6   chr6_10290481     ZGre    T    C        1      2        2 
   6   chr6_10290481     ZHar    T    C        0      0        2 
   6   chr6_10290481   Sample    T    C        0      0        2 
   6   chr6_10292861     AAsi    A    G        0      0        2 
   6   chr6_10292861     AKia    A    G        0      0        2 
   6   chr6_10292861     AOna    A    G        0      0        2 
   6   chr6_10292861     ASom    A    G      0.5      1        2 
   6   chr6_10292861     HCab    A    G        0      0        2 
   6   chr6_10292861     HPrz    A    G        0      0        2 
   6   chr6_10292861     ZBoe    A    G      0.5      1        2 
   6   chr6_10292861     ZGre    A    G        0      0        2 
   6   chr6_10292861     ZHar    A    G        0      0        2 
   6   chr6_10292861   Sample    A    G        0      0        2 
   6   chr6_10295643     AAsi    G    A        0      0        2 
   6   chr6_10295643     AKia    G    A        0      0        2 
   6   chr6_10295643     AOna    G    A        0      0        2 
   6   chr6_10295643     ASom    G    A        0      0        2 
   6   chr6_10295643     HCab    G    A        0      0        2 
   6   chr6_10295643     HPrz    G    A      0.5      1        2 
   6   chr6_10295643     ZBoe    G    A        0      0        2 
   6   chr6_10295643     ZGre    G    A        0      0        2 
   6   chr6_10295643     ZHar    G    A        0      0        2 
   6   chr6_10295643   Sample    G    A        1      2        2 
   6   chr6_10302593     AAsi    A    G        0      0        2 
   6   chr6_10302593     AKia    A    G        0      0        2 
   6   chr6_10302593     AOna    A    G        0      0        2 
   6   chr6_10302593     ASom    A    G        0      0        2 
   6   chr6_10302593     HCab    A    G        0      0        2 
   6   chr6_10302593     HPrz    A    G        0      0        2 
   6   chr6_10302593     ZBoe    A    G        1      2        2 
   6   chr6_10302593     ZGre    A    G        1      2        2 
   6   chr6_10302593     ZHar    A    G        1      2        2 
   6   chr6_10302593   Sample    A    G        0      0        2 
   6   chr6_10308478     AAsi    A    G        0      0        2 
   6   chr6_10308478     AKia    A    G        0      0        2 
   6   chr6_10308478     AOna    A    G        0      0        2 
   6   chr6_10308478     ASom    A    G        0      0        2 
   6   chr6_10308478     HCab    A    G        0      0        2 
   6   chr6_10308478     HPrz    A    G        0      0        2 
   6   chr6_10308478     ZBoe    A    G        0      0        2 
   6   chr6_10308478     ZGre    A    G        1      2        2 
   6   chr6_10308478     ZHar    A    G        0      0        2 
   6   chr6_10308478   Sample    A    G        0      0        2 
   6   chr6_10309947     AAsi    A    T        0      0        2 
   6   chr6_10309947     AKia    A    T        0      0        2 
   6   chr6_10309947     AOna    A    T        0      0        2 
   6   chr6_10309947     ASom    A    T        0      0        2 
   6   chr6_10309947     HCab    A    T        0      0        2 
   6   chr6_10309947     HPrz    A    T        0      0        2 
   6   chr6_10309947     ZBoe    A    T        0      0        2 
   6   chr6_10309947     ZGre    A    T        1      2        2 
   6   chr6_10309947     ZHar    A    T        0      0        2 
   6   chr6_10309947   Sample    A    T        0      0        2 
   6   chr6_10310471     AAsi    A    G        0      0        2 
   6   chr6_10310471     AKia    A    G        0      0        2 
   6   chr6_10310471     AOna    A    G        0      0        2 
   6   chr6_10310471     ASom    A    G        0      0        2 
   6   chr6_10310471     HCab    A    G        0      0        2 
   6   chr6_10310471     HPrz    A    G        0      0        2 
   6   chr6_10310471     ZBoe    A    G      0.5      1        2 
   6   chr6_10310471     ZGre    A    G        0      0        2 
   6   chr6_10310471     ZHar    A    G        0      0        2 
   6   chr6_10310471   Sample    A    G        0      0        2 
   6   chr6_10312759     AAsi    C    A        0      0        2 
   6   chr6_10312759     AKia    C    A        0      0        2 
   6   chr6_10312759     AOna    C    A        0      0        2 
   6   chr6_10312759     ASom    C    A        0      0        2 
   6   chr6_10312759     HCab    C    A        1      2        2 
   6   chr6_10312759     HPrz    C    A        1      2        2 
   6   chr6_10312759     ZBoe    C    A        0      0        2 
   6   chr6_10312759     ZGre    C    A        0      0        2 
   6   chr6_10312759     ZHar    C    A        0      0        2 
   6   chr6_10312759   Sample    C    A        0      0        2 
   6   chr6_10317689     AAsi    A    T        0      0        2 
   6   chr6_10317689     AKia    A    T        0      0        2 
   6   chr6_10317689     AOna    A    T        0      0        2 
   6   chr6_10317689     ASom    A    T        0      0        2 
   6   chr6_10317689     HCab    A    T        1      2        2 
   6   chr6_10317689     HPrz    A    T        1      2        2 
   6   chr6_10317689     ZBoe    A    T        0      0        2 
   6   chr6_10317689     ZGre    A    T        0      0        2 
   6   chr6_10317689     ZHar    A    T        0      0        2 
   6   chr6_10317689   Sample    A    T        1      2        2 
   6   chr6_10322258     AAsi    C    T        0      0        2 
   6   chr6_10322258     AKia    C    T        0      0        2 
   6   chr6_10322258     AOna    C    T        0      0        2 
   6   chr6_10322258     ASom    C    T        0      0        2 
   6   chr6_10322258     HCab    C    T        1      2        2 
   6   chr6_10322258     HPrz    C    T        1      2        2 
   6   chr6_10322258     ZBoe    C    T        0      0        2 
   6   chr6_10322258     ZGre    C    T        0      0        2 
   6   chr6_10322258     ZHar    C    T        0      0        2 
   6   chr6_10322258   Sample    C    T        1      2        2 
   6   chr6_10325256     AAsi    T    A        0      0        2 
   6   chr6_10325256     AKia    T    A      0.5      1        2 
   6   chr6_10325256     AOna    T    A      0.5      1        2 
   6   chr6_10325256     ASom    T    A        0      0        2 
   6   chr6_10325256     HCab    T    A        0      0        2 
   6   chr6_10325256     HPrz    T    A        0      0        2 
   6   chr6_10325256     ZBoe    T    A      0.5      1        2 
   6   chr6_10325256     ZGre    T    A        0      0        2 
   6   chr6_10325256     ZHar    T    A        1      2        2 
   6   chr6_10325256   Sample    T    A        0      0        2 
   6   chr6_10332583     AAsi    C    A        0      0        2 
   6   chr6_10332583     AKia    C    A        0      0        2 
   6   chr6_10332583     AOna    C    A        1      2        2 
   6   chr6_10332583     ASom    C    A        0      0        2 
   6   chr6_10332583     HCab    C    A        0      0        2 
   6   chr6_10332583     HPrz    C    A        0      0        2 
   6   chr6_10332583     ZBoe    C    A        0      0        2 
   6   chr6_10332583     ZGre    C    A        0      0        2 
   6   chr6_10332583     ZHar    C    A        0      0        2 
   6   chr6_10332583   Sample    C    A        0      0        2 
   6   chr6_10338929     AAsi    C    G        0      0        2 
   6   chr6_10338929     AKia    C    G        0      0        2 
   6   chr6_10338929     AOna    C    G        0      0        2 
   6   chr6_10338929     ASom    C    G        0      0        2 
   6   chr6_10338929     HCab    C    G        0      0        2 
   6   chr6_10338929     HPrz    C    G        0      0        2 
   6   chr6_10338929     ZBoe    C    G      0.5      1        2 
   6   chr6_10338929     ZGre    C    G        0      0        2 
   6   chr6_10338929     ZHar    C    G        0      0        2 
   6   chr6_10338929   Sample    C    G        0      0        2 
   6   chr6_10348397     AAsi    G    T        0      0        2 
   6   chr6_10348397     AKia    G    T        1      2        2 
   6   chr6_10348397     AOna    G    T        1      2        2 
   6   chr6_10348397     ASom    G    T        0      0        2 
   6   chr6_10348397     HCab    G    T        0      0        2 
   6   chr6_10348397     HPrz    G    T        0      0        2 
   6   chr6_10348397     ZBoe    G    T        0      0        2 
   6   chr6_10348397     ZGre    G    T        0      0        2 
   6   chr6_10348397     ZHar    G    T        0      0        2 
   6   chr6_10348397   Sample    G    T        0      0        2 
   6   chr6_10354317     AAsi    C    T      0.5      1        2 
   6   chr6_10354317     AKia    C    T        0      0        2 
   6   chr6_10354317     AOna    C    T        0      0        2 
   6   chr6_10354317     ASom    C    T        0      0        2 
   6   chr6_10354317     HCab    C    T        0      0        2 
   6   chr6_10354317     HPrz    C    T        0      0        2 
   6   chr6_10354317     ZBoe    C    T        0      0        2 
   6   chr6_10354317     ZGre    C    T        0      0        2 
   6   chr6_10354317     ZHar    C    T        0      0        2 
   6   chr6_10354317   Sample    C    T        0      0        2 
   6   chr6_10354624     AAsi    C    G        0      0        2 
   6   chr6_10354624     AKia    C    G        0      0        2 
   6   chr6_10354624     AOna    C    G        0      0        2 
   6   chr6_10354624     ASom    C    G      0.5      1        2 
   6   chr6_10354624     HCab    C    G        0      0        2 
   6   chr6_10354624     HPrz    C    G        0      0        2 
   6   chr6_10354624     ZBoe    C    G        0      0        2 
   6   chr6_10354624     ZGre    C    G        0      0        2 
   6   chr6_10354624     ZHar    C    G        0      0        2 
   6   chr6_10354624   Sample    C    G        0      0        2 
   6   chr6_10360354     AAsi    C    T        0      0        2 
   6   chr6_10360354     AKia    C    T        0      0        2 
   6   chr6_10360354     AOna    C    T        0      0        2 
   6   chr6_10360354     ASom    C    T        0      0        2 
   6   chr6_10360354     HCab    C    T        1      2        2 
   6   chr6_10360354     HPrz    C    T        1      2        2 
   6   chr6_10360354     ZBoe    C    T        0      0        2 
   6   chr6_10360354     ZGre    C    T        0      0        2 
   6   chr6_10360354     ZHar    C    T        0      0        2 
   6   chr6_10360354   Sample    C    T        1      2        2 
   6   chr6_10370718     AAsi    C    T        1      2        2 
   6   chr6_10370718     AKia    C    T        1      2        2 
   6   chr6_10370718     AOna    C    T      0.5      1        2 
   6   chr6_10370718     ASom    C    T        1      2        2 
   6   chr6_10370718     HCab    C    T        0      0        2 
   6   chr6_10370718     HPrz    C    T        0      0        2 
   6   chr6_10370718     ZBoe    C    T        0      0        2 
   6   chr6_10370718     ZGre    C    T        0      0        2 
   6   chr6_10370718     ZHar    C    T        0      0        2 
   6   chr6_10370718   Sample    C    T        0      0        2 
   6   chr6_10370803     AAsi    T    C        0      0        2 
   6   chr6_10370803     AKia    T    C        1      2        2 
   6   chr6_10370803     AOna    T    C      0.5      1        2 
   6   chr6_10370803     ASom    T    C        0      0        2 
   6   chr6_10370803     HCab    T    C        0      0        2 
   6   chr6_10370803     HPrz    T    C        0      0        2 
   6   chr6_10370803     ZBoe    T    C        0      0        2 
   6   chr6_10370803     ZGre    T    C        0      0        2 
   6   chr6_10370803     ZHar    T    C        0      0        2 
   6   chr6_10370803   Sample    T    C        0      0        2 
   6   chr6_10374460     AAsi    G    A        0      0        2 
   6   chr6_10374460     AKia    G    A      0.5      1        2 
   6   chr6_10374460     AOna    G    A        0      0        2 
   6   chr6_10374460     ASom    G    A        0      0        2 
   6   chr6_10374460     HCab    G    A        0      0        2 
   6   chr6_10374460     HPrz    G    A        0      0        2 
   6   chr6_10374460     ZBoe    G    A        0      0        2 
   6   chr6_10374460     ZGre    G    A        0      0        2 
   6   chr6_10374460     ZHar    G    A        0      0        2 
   6   chr6_10374460   Sample    G    A        0      0        2 
   6   chr6_10377303     AAsi    A    G        1      2        2 
   6   chr6_10377303     AKia    A    G        0      0        2 
   6   chr6_10377303     AOna    A    G        0      0        2 
   6   chr6_10377303     ASom    A    G        1      2        2 
   6   chr6_10377303     HCab    A    G        0      0        2 
   6   chr6_10377303     HPrz    A    G        0      0        2 
   6   chr6_10377303     ZBoe    A    G        0      0        2 
   6   chr6_10377303     ZGre    A    G        0      0        2 
   6   chr6_10377303     ZHar    A    G        0      0        2 
   6   chr6_10377303   Sample    A    G        0      0        2 
   6   chr6_10381517     AAsi    C    T        0      0        2 
   6   chr6_10381517     AKia    C    T        0      0        2 
   6   chr6_10381517     AOna    C    T        0      0        2 
   6   chr6_10381517     ASom    C    T        0      0        2 
   6   chr6_10381517     HCab    C    T        1      2        2 
   6   chr6_10381517     HPrz    C    T        1      2        2 
   6   chr6_10381517     ZBoe    C    T        0      0        2 
   6   chr6_10381517     ZGre    C    T        0      0        2 
   6   chr6_10381517     ZHar    C    T        0      0        2 
   6   chr6_10381517   Sample    C    T        1      2        2 
   6   chr6_10383907     AAsi    T    C        0      0        2 
   6   chr6_10383907     AKia    T    C        0      0        2 
   6   chr6_10383907     AOna    T    C        0      0        2 
   6   chr6_10383907     ASom    T    C        0      0        2 
   6   chr6_10383907     HCab    T    C        0      0        2 
   6   chr6_10383907     HPrz    T    C        0      0        2 
   6   chr6_10383907     ZBoe    T    C      0.5      1        2 
   6   chr6_10383907     ZGre    T    C        0      0        2 
   6   chr6_10383907     ZHar    T    C        0      0        2 
   6   chr6_10383907   Sample    T    C        0      0        2 
   6   chr6_10387318     AAsi    T    C        0      0        2 
   6   chr6_10387318     AKia    T    C        0      0        2 
   6   chr6_10387318     AOna    T    C        0      0        2 
   6   chr6_10387318     ASom    T    C        0      0        2 
   6   chr6_10387318     HCab    T    C        1      2        2 
   6   chr6_10387318     HPrz    T    C        1      2        2 
   6   chr6_10387318     ZBoe    T    C        0      0        2 
   6   chr6_10387318     ZGre    T    C        0      0        2 
   6   chr6_10387318     ZHar    T    C        0      0        2 
   6   chr6_10387318   Sample    T    C        1      2        2 
   6   chr6_10389477     AAsi    G    C        0      0        2 
   6   chr6_10389477     AKia    G    C        0      0        2 
   6   chr6_10389477     AOna    G    C      0.5      1        2 
   6   chr6_10389477     ASom    G    C        0      0        2 
   6   chr6_10389477     HCab    G    C        0      0        2 
   6   chr6_10389477     HPrz    G    C        0      0        2 
   6   chr6_10389477     ZBoe    G    C        0      0        2 
   6   chr6_10389477     ZGre    G    C        0      0        2 
   6   chr6_10389477     ZHar    G    C        0      0        2 
   6   chr6_10389477   Sample    G    C        0      0        2 
   6   chr6_10389789     AAsi    C    T        1      2        2 
   6   chr6_10389789     AKia    C    T        0      0        2 
   6   chr6_10389789     AOna    C    T        0      0        2 
   6   chr6_10389789     ASom    C    T        1      2        2 
   6   chr6_10389789     HCab    C    T        0      0        2 
   6   chr6_10389789     HPrz    C    T        0      0        2 
   6   chr6_10389789     ZBoe    C    T        0      0        2 
   6   chr6_10389789     ZGre    C    T        0      0        2 
   6   chr6_10389789     ZHar    C    T        0      0        2 
   6   chr6_10389789   Sample    C    T        0      0        2 
   6   chr6_10395050     AAsi    A    G        0      0        2 
   6   chr6_10395050     AKia    A    G      0.5      1        2 
   6   chr6_10395050     AOna    A    G      0.5      1        2 
   6   chr6_10395050     ASom    A    G        0      0        2 
   6   chr6_10395050     HCab    A    G        0      0        2 
   6   chr6_10395050     HPrz    A    G        0      0        2 
   6   chr6_10395050     ZBoe    A    G        0      0        2 
   6   chr6_10395050     ZGre    A    G        0      0        2 
   6   chr6_10395050     ZHar    A    G        0      0        2 
   6   chr6_10395050   Sample    A    G        0      0        2 
   6   chr6_10395724     AAsi    G    A        0      0        2 
   6   chr6_10395724     AKia    G    A        0      0        2 
   6   chr6_10395724     AOna    G    A        0      0        2 
   6   chr6_10395724     ASom    G    A        0      0        2 
   6   chr6_10395724     HCab    G    A        0      0        2 
   6   chr6_10395724     HPrz    G    A        0      0        2 
   6   chr6_10395724     ZBoe    G    A        0      0        2 
   6   chr6_10395724     ZGre    G    A        0      0        2 
   6   chr6_10395724     ZHar    G    A        1      2        2 
   6   chr6_10395724   Sample    G    A        0      0        2 
   6   chr6_10409692     AAsi    G    A        1      2        2 
   6   chr6_10409692     AKia    G    A        0      0        2 
   6   chr6_10409692     AOna    G    A        0      0        2 
   6   chr6_10409692     ASom    G    A        1      2        2 
   6   chr6_10409692     HCab    G    A        0      0        2 
   6   chr6_10409692     HPrz    G    A        0      0        2 
   6   chr6_10409692     ZBoe    G    A        0      0        2 
   6   chr6_10409692     ZGre    G    A        0      0        2 
   6   chr6_10409692     ZHar    G    A        0      0        2 
   6   chr6_10409692   Sample    G    A        0      0        2 
   6   chr6_10411059     AAsi    C    T        0      0        2 
   6   chr6_10411059     AKia    C    T      0.5      1        2 
   6   chr6_10411059     AOna    C    T        0      0        2 
   6   chr6_10411059     ASom    C    T        0      0        2 
   6   chr6_10411059     HCab    C    T        0      0        2 
   6   chr6_10411059     HPrz    C    T        0      0        2 
   6   chr6_10411059     ZBoe    C    T        0      0        2 
   6   chr6_10411059     ZGre    C    T        0      0        2 
   6   chr6_10411059     ZHar    C    T        0      0        2 
   6   chr6_10411059   Sample    C    T        0      0        2 
   6   chr6_10417030     AAsi    A    G        0      0        2 
   6   chr6_10417030     AKia    A    G        0      0        2 
   6   chr6_10417030     AOna    A    G        0      0        2 
   6   chr6_10417030     ASom    A    G        0      0        2 
   6   chr6_10417030     HCab    A    G        0      0        2 
   6   chr6_10417030     HPrz    A    G        0      0        2 
   6   chr6_10417030     ZBoe    A    G      0.5      1        2 
   6   chr6_10417030     ZGre    A    G        0      0        2 
   6   chr6_10417030     ZHar    A    G        0      0        2 
   6   chr6_10417030   Sample    A    G        0      0        2 
   6   chr6_10417327     AAsi    T    G        0      0        2 
   6   chr6_10417327     AKia    T    G        1      2        2 
   6   chr6_10417327     AOna    T    G        0      0        2 
   6   chr6_10417327     ASom    T    G        0      0        2 
   6   chr6_10417327     HCab    T    G        0      0        2 
   6   chr6_10417327     HPrz    T    G        0      0        2 
   6   chr6_10417327     ZBoe    T    G        0      0        2 
   6   chr6_10417327     ZGre    T    G        0      0        2 
   6   chr6_10417327     ZHar    T    G        0      0        2 
   6   chr6_10417327   Sample    T    G        0      0        2 
   6   chr6_10418504     AAsi    A    G        0      0        2 
   6   chr6_10418504     AKia    A    G        0      0        2 
   6   chr6_10418504     AOna    A    G        0      0        2 
   6   chr6_10418504     ASom    A    G        0      0        2 
   6   chr6_10418504     HCab    A    G        1      2        2 
   6   chr6_10418504     HPrz    A    G        1      2        2 
   6   chr6_10418504     ZBoe    A    G        0      0        2 
   6   chr6_10418504     ZGre    A    G        0      0        2 
   6   chr6_10418504     ZHar    A    G        0      0        2 
   6   chr6_10418504   Sample    A    G        1      2        2 
   6   chr6_10421136     AAsi    G    A        0      0        2 
   6   chr6_10421136     AKia    G    A        0      0        2 
   6   chr6_10421136     AOna    G    A        0      0        2 
   6   chr6_10421136     ASom    G    A        0      0        2 
   6   chr6_10421136     HCab    G    A        0      0        2 
   6   chr6_10421136     HPrz    G    A        0      0        2 
   6   chr6_10421136     ZBoe    G    A      0.5      1        2 
   6   chr6_10421136     ZGre    G    A        1      2        2 
   6   chr6_10421136     ZHar    G    A        0      0        2 
   6   chr6_10421136   Sample    G    A        0      0        2 
   6   chr6_10423313     AAsi    C    T        0      0        2 
   6   chr6_10423313     AKia    C    T        0      0        2 
   6   chr6_10423313     AOna    C    T        0      0        2 
   6   chr6_10423313     ASom    C    T        0      0        2 
   6   chr6_10423313     HCab    C    T        1      2        2 
   6   chr6_10423313     HPrz    C    T      0.5      1        2 
   6   chr6_10423313     ZBoe    C    T        0      0        2 
   6   chr6_10423313     ZGre    C    T        0      0        2 
   6   chr6_10423313     ZHar    C    T        0      0        2 
   6   chr6_10423313   Sample    C    T        0      0        2 
   6   chr6_10425138     AAsi    G    C        0      0        2 
   6   chr6_10425138     AKia    G    C        0      0        2 
   6   chr6_10425138     AOna    G    C        0      0        2 
   6   chr6_10425138     ASom    G    C        0      0        2 
   6   chr6_10425138     HCab    G    C        0      0        2 
   6   chr6_10425138     HPrz    G    C      0.5      1        2 
   6   chr6_10425138     ZBoe    G    C        0      0        2 
   6   chr6_10425138     ZGre    G    C        0      0        2 
   6   chr6_10425138     ZHar    G    C        0      0        2 
   6   chr6_10425138   Sample    G    C        0      0        2 
   6   chr6_10432950     AAsi    A    G        0      0        2 
   6   chr6_10432950     AKia    A    G        0      0        2 
   6   chr6_10432950     AOna    A    G        0      0        2 
   6   chr6_10432950     ASom    A    G        0      0        2 
   6   chr6_10432950     HCab    A    G        1      2        2 
   6   chr6_10432950     HPrz    A    G        1      2        2 
   6   chr6_10432950     ZBoe    A    G        0      0        2 
   6   chr6_10432950     ZGre    A    G        0      0        2 
   6   chr6_10432950     ZHar    A    G        0      0        2 
   6   chr6_10432950   Sample    A    G        1      2        2 
   6   chr6_10445019     AAsi    T    C        0      0        2 
   6   chr6_10445019     AKia    T    C        0      0        2 
   6   chr6_10445019     AOna    T    C        0      0        2 
   6   chr6_10445019     ASom    T    C      0.5      1        2 
   6   chr6_10445019     HCab    T    C        0      0        2 
   6   chr6_10445019     HPrz    T    C        0      0        2 
   6   chr6_10445019     ZBoe    T    C        0      0        2 
   6   chr6_10445019     ZGre    T    C        0      0        2 
   6   chr6_10445019     ZHar    T    C        0      0        2 
   6   chr6_10445019   Sample    T    C        0      0        2 
   6   chr6_10445464     AAsi    C    G      0.5      1        2 
   6   chr6_10445464     AKia    C    G        0      0        2 
   6   chr6_10445464     AOna    C    G        0      0        2 
   6   chr6_10445464     ASom    C    G        0      0        2 
   6   chr6_10445464     HCab    C    G        0      0        2 
   6   chr6_10445464     HPrz    C    G        0      0        2 
   6   chr6_10445464     ZBoe    C    G        0      0        2 
   6   chr6_10445464     ZGre    C    G        0      0        2 
   6   chr6_10445464     ZHar    C    G        0      0        2 
   6   chr6_10445464   Sample    C    G        0      0        2 
   6   chr6_10448178     AAsi    G    T      0.5      1        2 
   6   chr6_10448178     AKia    G    T        0      0        2 
   6   chr6_10448178     AOna    G    T        0      0        2 
   6   chr6_10448178     ASom    G    T        0      0        2 
   6   chr6_10448178     HCab    G    T        0      0        2 
   6   chr6_10448178     HPrz    G    T        0      0        2 
   6   chr6_10448178     ZBoe    G    T        0      0        2 
   6   chr6_10448178     ZGre    G    T        0      0        2 
   6   chr6_10448178     ZHar    G    T        0      0        2 
   6   chr6_10448178   Sample    G    T        0      0        2 
   6   chr6_10449443     AAsi    G    A        0      0        2 
   6   chr6_10449443     AKia    G    A        0      0        2 
   6   chr6_10449443     AOna    G    A        0      0        2 
   6   chr6_10449443     ASom    G    A        0      0        2 
   6   chr6_10449443     HCab    G    A        0      0        2 
   6   chr6_10449443     HPrz    G    A        0      0        2 
   6   chr6_10449443     ZBoe    G    A      0.5      1        2 
   6   chr6_10449443     ZGre    G    A        0      0        2 
   6   chr6_10449443     ZHar    G    A        0      0        2 
   6   chr6_10449443   Sample    G    A        0      0        2 
   6   chr6_10450988     AAsi    A    G        0      0        2 
   6   chr6_10450988     AKia    A    G        0      0        2 
   6   chr6_10450988     AOna    A    G        0      0        2 
   6   chr6_10450988     ASom    A    G        0      0        2 
   6   chr6_10450988     HCab    A    G        0      0        2 
   6   chr6_10450988     HPrz    A    G        0      0        2 
   6   chr6_10450988     ZBoe    A    G        0      0        2 
   6   chr6_10450988     ZGre    A    G        0      0        2 
   6   chr6_10450988     ZHar    A    G        1      2        2 
   6   chr6_10450988   Sample    A    G        0      0        2 
   6   chr6_10460550     AAsi    C    T        0      0        2 
   6   chr6_10460550     AKia    C    T        0      0        2 
   6   chr6_10460550     AOna    C    T      0.5      1        2 
   6   chr6_10460550     ASom    C    T        0      0        2 
   6   chr6_10460550     HCab    C    T        0      0        2 
   6   chr6_10460550     HPrz    C    T        0      0        2 
   6   chr6_10460550     ZBoe    C    T        0      0        2 
   6   chr6_10460550     ZGre    C    T        0      0        2 
   6   chr6_10460550     ZHar    C    T        0      0        2 
   6   chr6_10460550   Sample    C    T        0      0        2 
   6   chr6_10460929     AAsi    T    C        0      0        2 
   6   chr6_10460929     AKia    T    C        0      0        2 
   6   chr6_10460929     AOna    T    C      0.5      1        2 
   6   chr6_10460929     ASom    T    C        0      0        2 
   6   chr6_10460929     HCab    T    C        0      0        2 
   6   chr6_10460929     HPrz    T    C        0      0        2 
   6   chr6_10460929     ZBoe    T    C        0      0        2 
   6   chr6_10460929     ZGre    T    C        0      0        2 
   6   chr6_10460929     ZHar    T    C        0      0        2 
   6   chr6_10460929   Sample    T    C        0      0        2 
   6   chr6_10466050     AAsi    G    A        0      0        2 
   6   chr6_10466050     AKia    G    A        0      0        2 
   6   chr6_10466050     AOna    G    A        0      0        2 
   6   chr6_10466050     ASom    G    A        0      0        2 
   6   chr6_10466050     HCab    G    A        0      0        2 
   6   chr6_10466050     HPrz    G    A        0      0        2 
   6   chr6_10466050     ZBoe    G    A        0      0        2 
   6   chr6_10466050     ZGre    G    A        1      2        2 
   6   chr6_10466050     ZHar    G    A        0      0        2 
   6   chr6_10466050   Sample    G    A        0      0        2 
   6   chr6_10470329     AAsi    T    C        0      0        2 
   6   chr6_10470329     AKia    T    C        0      0        2 
   6   chr6_10470329     AOna    T    C        0      0        2 
   6   chr6_10470329     ASom    T    C        0      0        2 
   6   chr6_10470329     HCab    T    C        1      2        2 
   6   chr6_10470329     HPrz    T    C        1      2        2 
   6   chr6_10470329     ZBoe    T    C        0      0        2 
   6   chr6_10470329     ZGre    T    C        0      0        2 
   6   chr6_10470329     ZHar    T    C        0      0        2 
   6   chr6_10470329   Sample    T    C        1      2        2 
   6   chr6_10471559     AAsi    T    C        0      0        2 
   6   chr6_10471559     AKia    T    C        0      0        2 
   6   chr6_10471559     AOna    T    C        0      0        2 
   6   chr6_10471559     ASom    T    C        0      0        2 
   6   chr6_10471559     HCab    T    C        0      0        2 
   6   chr6_10471559     HPrz    T    C        0      0        2 
   6   chr6_10471559     ZBoe    T    C        0      0        2 
   6   chr6_10471559     ZGre    T    C        0      0        2 
   6   chr6_10471559     ZHar    T    C        1      2        2 
   6   chr6_10471559   Sample    T    C        0      0        2 
   6   chr6_10480454     AAsi    G    A        0      0        2 
   6   chr6_10480454     AKia    G    A        1      2        2 
   6   chr6_10480454     AOna    G    A        0      0        2 
   6   chr6_10480454     ASom    G    A        0      0        2 
   6   chr6_10480454     HCab    G    A        0      0        2 
   6   chr6_10480454     HPrz    G    A        0      0        2 
   6   chr6_10480454     ZBoe    G    A        0      0        2 
   6   chr6_10480454     ZGre    G    A        0      0        2 
   6   chr6_10480454     ZHar    G    A        0      0        2 
   6   chr6_10480454   Sample    G    A        0      0        2 
   6   chr6_10484181     AAsi    A    C        0      0        2 
   6   chr6_10484181     AKia    A    C        0      0        2 
   6   chr6_10484181     AOna    A    C        0      0        2 
   6   chr6_10484181     ASom    A    C        0      0        2 
   6   chr6_10484181     HCab    A    C        0      0        2 
   6   chr6_10484181     HPrz    A    C        0      0        2 
   6   chr6_10484181     ZBoe    A    C      0.5      1        2 
   6   chr6_10484181     ZGre    A    C        0      0        2 
   6   chr6_10484181     ZHar    A    C        0      0        2 
   6   chr6_10484181   Sample    A    C        0      0        2 
   6   chr6_10503949     AAsi    A    G        0      0        2 
   6   chr6_10503949     AKia    A    G        1      2        2 
   6   chr6_10503949     AOna    A    G        0      0        2 
   6   chr6_10503949     ASom    A    G        0      0        2 
   6   chr6_10503949     HCab    A    G        0      0        2 
   6   chr6_10503949     HPrz    A    G        0      0        2 
   6   chr6_10503949     ZBoe    A    G        0      0        2 
   6   chr6_10503949     ZGre    A    G        0      0        2 
   6   chr6_10503949     ZHar    A    G        0      0        2 
   6   chr6_10503949   Sample    A    G        0      0        2 
   6   chr6_10508351     AAsi    G    C        0      0        2 
   6   chr6_10508351     AKia    G    C        0      0        2 
   6   chr6_10508351     AOna    G    C        0      0        2 
   6   chr6_10508351     ASom    G    C        0      0        2 
   6   chr6_10508351     HCab    G    C        0      0        2 
   6   chr6_10508351     HPrz    G    C        0      0        2 
   6   chr6_10508351     ZBoe    G    C        0      0        2 
   6   chr6_10508351     ZGre    G    C        1      2        2 
   6   chr6_10508351     ZHar    G    C        0      0        2 
   6   chr6_10508351   Sample    G    C        0      0        2 
   6   chr6_10509561     AAsi    A    G        0      0        2 
   6   chr6_10509561     AKia    A    G        0      0        2 
   6   chr6_10509561     AOna    A    G        0      0        2 
   6   chr6_10509561     ASom    A    G        0      0        2 
   6   chr6_10509561     HCab    A    G        1      2        2 
   6   chr6_10509561     HPrz    A    G      0.5      1        2 
   6   chr6_10509561     ZBoe    A    G        0      0        2 
   6   chr6_10509561     ZGre    A    G        0      0        2 
   6   chr6_10509561     ZHar    A    G        0      0        2 
   6   chr6_10509561   Sample    A    G        1      2        2 
   6   chr6_10509719     AAsi    A    G        0      0        2 
   6   chr6_10509719     AKia    A    G        0      0        2 
   6   chr6_10509719     AOna    A    G        0      0        2 
   6   chr6_10509719     ASom    A    G        0      0        2 
   6   chr6_10509719     HCab    A    G      0.5      1        2 
   6   chr6_10509719     HPrz    A    G      0.5      1        2 
   6   chr6_10509719     ZBoe    A    G        0      0        2 
   6   chr6_10509719     ZGre    A    G        0      0        2 
   6   chr6_10509719     ZHar    A    G        0      0        2 
   6   chr6_10509719   Sample    A    G        0      0        2 
   6   chr6_10510475     AAsi    G    A        0      0        2 
   6   chr6_10510475     AKia    G    A        0      0        2 
   6   chr6_10510475     AOna    G    A        0      0        2 
   6   chr6_10510475     ASom    G    A        0      0        2 
   6   chr6_10510475     HCab    G    A        0      0        2 
   6   chr6_10510475     HPrz    G    A        0      0        2 
   6   chr6_10510475     ZBoe    G    A        0      0        2 
   6   chr6_10510475     ZGre    G    A        0      0        2 
   6   chr6_10510475     ZHar    G    A        1      2        2 
   6   chr6_10510475   Sample    G    A        0      0        2 
   6   chr6_10510626     AAsi    A    G        0      0        2 
   6   chr6_10510626     AKia    A    G        0      0        2 
   6   chr6_10510626     AOna    A    G        0      0        2 
   6   chr6_10510626     ASom    A    G        0      0        2 
   6   chr6_10510626     HCab    A    G        1      2        2 
   6   chr6_10510626     HPrz    A    G      0.5      1        2 
   6   chr6_10510626     ZBoe    A    G        0      0        2 
   6   chr6_10510626     ZGre    A    G        0      0        2 
   6   chr6_10510626     ZHar    A    G        0      0        2 
   6   chr6_10510626   Sample    A    G        0      0        2 
   6   chr6_10513229     AAsi    T    C        0      0        2 
   6   chr6_10513229     AKia    T    C        0      0        2 
   6   chr6_10513229     AOna    T    C        0      0        2 
   6   chr6_10513229     ASom    T    C        0      0        2 
   6   chr6_10513229     HCab    T    C        1      2        2 
   6   chr6_10513229     HPrz    T    C        1      2        2 
   6   chr6_10513229     ZBoe    T    C        0      0        2 
   6   chr6_10513229     ZGre    T    C        0      0        2 
   6   chr6_10513229     ZHar    T    C        0      0        2 
   6   chr6_10513229   Sample    T    C        1      2        2 
   6   chr6_10517279     AAsi    T    C        0      0        2 
   6   chr6_10517279     AKia    T    C        0      0        2 
   6   chr6_10517279     AOna    T    C        0      0        2 
   6   chr6_10517279     ASom    T    C        0      0        2 
   6   chr6_10517279     HCab    T    C        1      2        2 
   6   chr6_10517279     HPrz    T    C        1      2        2 
   6   chr6_10517279     ZBoe    T    C        0      0        2 
   6   chr6_10517279     ZGre    T    C        0      0        2 
   6   chr6_10517279     ZHar    T    C        0      0        2 
   6   chr6_10517279   Sample    T    C        1      2        2 
   6   chr6_10517959     AAsi    T    A        0      0        2 
   6   chr6_10517959     AKia    T    A        0      0        2 
   6   chr6_10517959     AOna    T    A      0.5      1        2 
   6   chr6_10517959     ASom    T    A        0      0        2 
   6   chr6_10517959     HCab    T    A        0      0        2 
   6   chr6_10517959     HPrz    T    A        0      0        2 
   6   chr6_10517959     ZBoe    T    A        0      0        2 
   6   chr6_10517959     ZGre    T    A        0      0        2 
   6   chr6_10517959     ZHar    T    A        0      0        2 
   6   chr6_10517959   Sample    T    A        0      0        2 
   6   chr6_10527932     AAsi    T    C        0      0        2 
   6   chr6_10527932     AKia    T    C        0      0        2 
   6   chr6_10527932     AOna    T    C        0      0        2 
   6   chr6_10527932     ASom    T    C        0      0        2 
   6   chr6_10527932     HCab    T    C        1      2        2 
   6   chr6_10527932     HPrz    T    C        1      2        2 
   6   chr6_10527932     ZBoe    T    C        0      0        2 
   6   chr6_10527932     ZGre    T    C        0      0        2 
   6   chr6_10527932     ZHar    T    C        0      0        2 
   6   chr6_10527932   Sample    T    C        1      2        2 
   6   chr6_10541284     AAsi    G    A        0      0        2 
   6   chr6_10541284     AKia    G    A        0      0        2 
   6   chr6_10541284     AOna    G    A        0      0        2 
   6   chr6_10541284     ASom    G    A        0      0        2 
   6   chr6_10541284     HCab    G    A        0      0        2 
   6   chr6_10541284     HPrz    G    A        0      0        2 
   6   chr6_10541284     ZBoe    G    A        0      0        2 
   6   chr6_10541284     ZGre    G    A        0      0        2 
   6   chr6_10541284     ZHar    G    A        1      2        2 
   6   chr6_10541284   Sample    G    A        0      0        2 
   6   chr6_10553358     AAsi    A    G        0      0        2 
   6   chr6_10553358     AKia    A    G      0.5      1        2 
   6   chr6_10553358     AOna    A    G        0      0        2 
   6   chr6_10553358     ASom    A    G        0      0        2 
   6   chr6_10553358     HCab    A    G        0      0        2 
   6   chr6_10553358     HPrz    A    G        0      0        2 
   6   chr6_10553358     ZBoe    A    G        0      0        2 
   6   chr6_10553358     ZGre    A    G        0      0        2 
   6   chr6_10553358     ZHar    A    G        0      0        2 
   6   chr6_10553358   Sample    A    G        0      0        2 
   6   chr6_10555047     AAsi    T    C        0      0        2 
   6   chr6_10555047     AKia    T    C        0      0        2 
   6   chr6_10555047     AOna    T    C        0      0        2 
   6   chr6_10555047     ASom    T    C        0      0        2 
   6   chr6_10555047     HCab    T    C        0      0        2 
   6   chr6_10555047     HPrz    T    C        0      0        2 
   6   chr6_10555047     ZBoe    T    C      0.5      1        2 
   6   chr6_10555047     ZGre    T    C        0      0        2 
   6   chr6_10555047     ZHar    T    C        0      0        2 
   6   chr6_10555047   Sample    T    C        0      0        2 
   6   chr6_10556444     AAsi    G    A        0      0        2 
   6   chr6_10556444     AKia    G    A        0      0        2 
   6   chr6_10556444     AOna    G    A        0      0        2 
   6   chr6_10556444     ASom    G    A        0      0        2 
   6   chr6_10556444     HCab    G    A        0      0        2 
   6   chr6_10556444     HPrz    G    A        0      0        2 
   6   chr6_10556444     ZBoe    G    A        0      0        2 
   6   chr6_10556444     ZGre    G    A        0      0        2 
   6   chr6_10556444     ZHar    G    A        1      2        2 
   6   chr6_10556444   Sample    G    A        0      0        2 
   6   chr6_10558858     AAsi    T    G        0      0        2 
   6   chr6_10558858     AKia    T    G        0      0        2 
   6   chr6_10558858     AOna    T    G      0.5      1        2 
   6   chr6_10558858     ASom    T    G        0      0        2 
   6   chr6_10558858     HCab    T    G        1      2        2 
   6   chr6_10558858     HPrz    T    G        1      2        2 
   6   chr6_10558858     ZBoe    T    G        0      0        2 
   6   chr6_10558858     ZGre    T    G        0      0        2 
   6   chr6_10558858     ZHar    T    G        0      0        2 
   6   chr6_10558858   Sample    T    G        1      2        2 
   6   chr6_10563336     AAsi    T    G        0      0        2 
   6   chr6_10563336     AKia    T    G        0      0        2 
   6   chr6_10563336     AOna    T    G        0      0        2 
   6   chr6_10563336     ASom    T    G        0      0        2 
   6   chr6_10563336     HCab    T    G        0      0        2 
   6   chr6_10563336     HPrz    T    G        0      0        2 
   6   chr6_10563336     ZBoe    T    G        0      0        2 
   6   chr6_10563336     ZGre    T    G        0      0        2 
   6   chr6_10563336     ZHar    T    G        1      2        2 
   6   chr6_10563336   Sample    T    G        0      0        2 
   6   chr6_10570886     AAsi    C    A        0      0        2 
   6   chr6_10570886     AKia    C    A        0      0        2 
   6   chr6_10570886     AOna    C    A        0      0        2 
   6   chr6_10570886     ASom    C    A        0      0        2 
   6   chr6_10570886     HCab    C    A      0.5      1        2 
   6   chr6_10570886     HPrz    C    A        1      2        2 
   6   chr6_10570886     ZBoe    C    A        0      0        2 
   6   chr6_10570886     ZGre    C    A        0      0        2 
   6   chr6_10570886     ZHar    C    A        0      0        2 
   6   chr6_10570886   Sample    C    A        1      2        2 
   6   chr6_10572039     AAsi    T    A        1      2        2 
   6   chr6_10572039     AKia    T    A        0      0        2 
   6   chr6_10572039     AOna    T    A        0      0        2 
   6   chr6_10572039     ASom    T    A      0.5      1        2 
   6   chr6_10572039     HCab    T    A        0      0        2 
   6   chr6_10572039     HPrz    T    A        0      0        2 
   6   chr6_10572039     ZBoe    T    A        0      0        2 
   6   chr6_10572039     ZGre    T    A        0      0        2 
   6   chr6_10572039     ZHar    T    A        0      0        2 
   6   chr6_10572039   Sample    T    A        0      0        2 
   6   chr6_10576140     AAsi    G    A        0      0        2 
   6   chr6_10576140     AKia    G    A        0      0        2 
   6   chr6_10576140     AOna    G    A        0      0        2 
   6   chr6_10576140     ASom    G    A        0      0        2 
   6   chr6_10576140     HCab    G    A        0      0        2 
   6   chr6_10576140     HPrz    G    A        0      0        2 
   6   chr6_10576140     ZBoe    G    A        0      0        2 
   6   chr6_10576140     ZGre    G    A        1      2        2 
   6   chr6_10576140     ZHar    G    A        0      0        2 
   6   chr6_10576140   Sample    G    A        0      0        2 
   6   chr6_10579686     AAsi    A    G        0      0        2 
   6   chr6_10579686     AKia    A    G      0.5      1        2 
   6   chr6_10579686     AOna    A    G        0      0        2 
   6   chr6_10579686     ASom    A    G        0      0        2 
   6   chr6_10579686     HCab    A    G        0      0        2 
   6   chr6_10579686     HPrz    A    G        0      0        2 
   6   chr6_10579686     ZBoe    A    G        0      0        2 
   6   chr6_10579686     ZGre    A    G        0      0        2 
   6   chr6_10579686     ZHar    A    G        0      0        2 
   6   chr6_10579686   Sample    A    G        0      0        2 
   6   chr6_10580495     AAsi    C    G        0      0        2 
   6   chr6_10580495     AKia    C    G      0.5      1        2 
   6   chr6_10580495     AOna    C    G        0      0        2 
   6   chr6_10580495     ASom    C    G        0      0        2 
   6   chr6_10580495     HCab    C    G        0      0        2 
   6   chr6_10580495     HPrz    C    G        0      0        2 
   6   chr6_10580495     ZBoe    C    G        0      0        2 
   6   chr6_10580495     ZGre    C    G        0      0        2 
   6   chr6_10580495     ZHar    C    G        0      0        2 
   6   chr6_10580495   Sample    C    G        0      0        2 
   6   chr6_10589628     AAsi    T    C        1      2        2 
   6   chr6_10589628     AKia    T    C        0      0        2 
   6   chr6_10589628     AOna    T    C        0      0        2 
   6   chr6_10589628     ASom    T    C        1      2        2 
   6   chr6_10589628     HCab    T    C        0      0        2 
   6   chr6_10589628     HPrz    T    C        0      0        2 
   6   chr6_10589628     ZBoe    T    C        0      0        2 
   6   chr6_10589628     ZGre    T    C        0      0        2 
   6   chr6_10589628     ZHar    T    C        0      0        2 
   6   chr6_10589628   Sample    T    C        0      0        2 
   6   chr6_10590709     AAsi    C    T        0      0        2 
   6   chr6_10590709     AKia    C    T        0      0        2 
   6   chr6_10590709     AOna    C    T        0      0        2 
   6   chr6_10590709     ASom    C    T        0      0        2 
   6   chr6_10590709     HCab    C    T        0      0        2 
   6   chr6_10590709     HPrz    C    T        0      0        2 
   6   chr6_10590709     ZBoe    C    T      0.5      1        2 
   6   chr6_10590709     ZGre    C    T        0      0        2 
   6   chr6_10590709     ZHar    C    T        0      0        2 
   6   chr6_10590709   Sample    C    T        0      0        2 
   6   chr6_10595187     AAsi    G    T        0      0        2 
   6   chr6_10595187     AKia    G    T        0      0        2 
   6   chr6_10595187     AOna    G    T        0      0        2 
   6   chr6_10595187     ASom    G    T        0      0        2 
   6   chr6_10595187     HCab    G    T        0      0        2 
   6   chr6_10595187     HPrz    G    T        0      0        2 
   6   chr6_10595187     ZBoe    G    T        0      0        2 
   6   chr6_10595187     ZGre    G    T        0      0        2 
   6   chr6_10595187     ZHar    G    T        1      2        2 
   6   chr6_10595187   Sample    G    T        0      0        2 
   6   chr6_10602700     AAsi    G    C        0      0        2 
   6   chr6_10602700     AKia    G    C        0      0        2 
   6   chr6_10602700     AOna    G    C        0      0        2 
   6   chr6_10602700     ASom    G    C        0      0        2 
   6   chr6_10602700     HCab    G    C        0      0        2 
   6   chr6_10602700     HPrz    G    C        0      0        2 
   6   chr6_10602700     ZBoe    G    C      0.5      1        2 
   6   chr6_10602700     ZGre    G    C        0      0        2 
   6   chr6_10602700     ZHar    G    C        0      0        2 
   6   chr6_10602700   Sample    G    C        0      0        2 
   6   chr6_10609204     AAsi    A    C        1      2        2 
   6   chr6_10609204     AKia    A    C        0      0        2 
   6   chr6_10609204     AOna    A    C        0      0        2 
   6   chr6_10609204     ASom    A    C        0      0        2 
   6   chr6_10609204     HCab    A    C        0      0        2 
   6   chr6_10609204     HPrz    A    C        0      0        2 
   6   chr6_10609204     ZBoe    A    C        0      0        2 
   6   chr6_10609204     ZGre    A    C        0      0        2 
   6   chr6_10609204     ZHar    A    C        0      0        2 
   6   chr6_10609204   Sample    A    C        0      0        2 
   6   chr6_10616531     AAsi    G    A      0.5      1        2 
   6   chr6_10616531     AKia    G    A        0      0        2 
   6   chr6_10616531     AOna    G    A        0      0        2 
   6   chr6_10616531     ASom    G    A        0      0        2 
   6   chr6_10616531     HCab    G    A        0      0        2 
   6   chr6_10616531     HPrz    G    A        0      0        2 
   6   chr6_10616531     ZBoe    G    A        0      0        2 
   6   chr6_10616531     ZGre    G    A        0      0        2 
   6   chr6_10616531     ZHar    G    A        0      0        2 
   6   chr6_10616531   Sample    G    A        0      0        2 
   6   chr6_10626927     AAsi    G    A        0      0        2 
   6   chr6_10626927     AKia    G    A        0      0        2 
   6   chr6_10626927     AOna    G    A        0      0        2 
   6   chr6_10626927     ASom    G    A        0      0        2 
   6   chr6_10626927     HCab    G    A        0      0        2 
   6   chr6_10626927     HPrz    G    A        0      0        2 
   6   chr6_10626927     ZBoe    G    A        0      0        2 
   6   chr6_10626927     ZGre    G    A        0      0        2 
   6   chr6_10626927     ZHar    G    A      0.5      1        2 
   6   chr6_10626927   Sample    G    A        0      0        2 
   6   chr6_10628887     AAsi    A    G        0      0        2 
   6   chr6_10628887     AKia    A    G      0.5      1        2 
   6   chr6_10628887     AOna    A    G        1      2        2 
   6   chr6_10628887     ASom    A    G        0      0        2 
   6   chr6_10628887     HCab    A    G        0      0        2 
   6   chr6_10628887     HPrz    A    G        0      0        2 
   6   chr6_10628887     ZBoe    A    G        0      0        2 
   6   chr6_10628887     ZGre    A    G        0      0        2 
   6   chr6_10628887     ZHar    A    G        0      0        2 
   6   chr6_10628887   Sample    A    G        0      0        2 
   6   chr6_10631974     AAsi    A    G      0.5      1        2 
   6   chr6_10631974     AKia    A    G        0      0        2 
   6   chr6_10631974     AOna    A    G        0      0        2 
   6   chr6_10631974     ASom    A    G        0      0        2 
   6   chr6_10631974     HCab    A    G        0      0        2 
   6   chr6_10631974     HPrz    A    G        0      0        2 
   6   chr6_10631974     ZBoe    A    G        0      0        2 
   6   chr6_10631974     ZGre    A    G        0      0        2 
   6   chr6_10631974     ZHar    A    G        0      0        2 
   6   chr6_10631974   Sample    A    G        0      0        2 
   6   chr6_10633196     AAsi    A    G        0      0        2 
   6   chr6_10633196     AKia    A    G      0.5      1        2 
   6   chr6_10633196     AOna    A    G      0.5      1        2 
   6   chr6_10633196     ASom    A    G        0      0        2 
   6   chr6_10633196     HCab    A    G        0      0        2 
   6   chr6_10633196     HPrz    A    G        0      0        2 
   6   chr6_10633196     ZBoe    A    G        0      0        2 
   6   chr6_10633196     ZGre    A    G        0      0        2 
   6   chr6_10633196     ZHar    A    G        0      0        2 
   6   chr6_10633196   Sample    A    G        0      0        2 
   6   chr6_10635636     AAsi    C    T        0      0        2 
   6   chr6_10635636     AKia    C    T        0      0        2 
   6   chr6_10635636     AOna    C    T        0      0        2 
   6   chr6_10635636     ASom    C    T        0      0        2 
   6   chr6_10635636     HCab    C    T        1      2        2 
   6   chr6_10635636     HPrz    C    T        1      2        2 
   6   chr6_10635636     ZBoe    C    T        0      0        2 
   6   chr6_10635636     ZGre    C    T        0      0        2 
   6   chr6_10635636     ZHar    C    T        0      0        2 
   6   chr6_10635636   Sample    C    T        1      2        2 
   6   chr6_10637236     AAsi    C    G        0      0        2 
   6   chr6_10637236     AKia    C    G        0      0        2 
   6   chr6_10637236     AOna    C    G        0      0        2 
   6   chr6_10637236     ASom    C    G        0      0        2 
   6   chr6_10637236     HCab    C    G        0      0        2 
   6   chr6_10637236     HPrz    C    G        0      0        2 
   6   chr6_10637236     ZBoe    C    G      0.5      1        2 
   6   chr6_10637236     ZGre    C    G        0      0        2 
   6   chr6_10637236     ZHar    C    G        0      0        2 
   6   chr6_10637236   Sample    C    G        0      0        2 
   6   chr6_10644405     AAsi    G    A        0      0        2 
   6   chr6_10644405     AKia    G    A        0      0        2 
   6   chr6_10644405     AOna    G    A        0      0        2 
   6   chr6_10644405     ASom    G    A        0      0        2 
   6   chr6_10644405     HCab    G    A        1      2        2 
   6   chr6_10644405     HPrz    G    A        1      2        2 
   6   chr6_10644405     ZBoe    G    A        0      0        2 
   6   chr6_10644405     ZGre    G    A        0      0        2 
   6   chr6_10644405     ZHar    G    A        0      0        2 
   6   chr6_10644405   Sample    G    A        0      0        2 
   6   chr6_10647325     AAsi    T    G        0      0        2 
   6   chr6_10647325     AKia    T    G        0      0        2 
   6   chr6_10647325     AOna    T    G        0      0        2 
   6   chr6_10647325     ASom    T    G        0      0        2 
   6   chr6_10647325     HCab    T    G        0      0        2 
   6   chr6_10647325     HPrz    T    G        0      0        2 
   6   chr6_10647325     ZBoe    T    G      0.5      1        2 
   6   chr6_10647325     ZGre    T    G        0      0        2 
   6   chr6_10647325     ZHar    T    G        0      0        2 
   6   chr6_10647325   Sample    T    G        0      0        2 
   6   chr6_10647403     AAsi    G    C        0      0        2 
   6   chr6_10647403     AKia    G    C        0      0        2 
   6   chr6_10647403     AOna    G    C        0      0        2 
   6   chr6_10647403     ASom    G    C        0      0        2 
   6   chr6_10647403     HCab    G    C        1      2        2 
   6   chr6_10647403     HPrz    G    C        1      2        2 
   6   chr6_10647403     ZBoe    G    C        0      0        2 
   6   chr6_10647403     ZGre    G    C        0      0        2 
   6   chr6_10647403     ZHar    G    C        0      0        2 
   6   chr6_10647403   Sample    G    C        1      2        2 
   6   chr6_10648259     AAsi    T    A        0      0        2 
   6   chr6_10648259     AKia    T    A        0      0        2 
   6   chr6_10648259     AOna    T    A        0      0        2 
   6   chr6_10648259     ASom    T    A        0      0        2 
   6   chr6_10648259     HCab    T    A        1      2        2 
   6   chr6_10648259     HPrz    T    A        1      2        2 
   6   chr6_10648259     ZBoe    T    A        0      0        2 
   6   chr6_10648259     ZGre    T    A        0      0        2 
   6   chr6_10648259     ZHar    T    A        0      0        2 
   6   chr6_10648259   Sample    T    A        1      2        2 
   6   chr6_10650300     AAsi    C    T        0      0        2 
   6   chr6_10650300     AKia    C    T        1      2        2 
   6   chr6_10650300     AOna    C    T        1      2        2 
   6   chr6_10650300     ASom    C    T        0      0        2 
   6   chr6_10650300     HCab    C    T        0      0        2 
   6   chr6_10650300     HPrz    C    T        0      0        2 
   6   chr6_10650300     ZBoe    C    T        0      0        2 
   6   chr6_10650300     ZGre    C    T        0      0        2 
   6   chr6_10650300     ZHar    C    T        0      0        2 
   6   chr6_10650300   Sample    C    T        0      0        2 
   6   chr6_10653067     AAsi    T    C        0      0        2 
   6   chr6_10653067     AKia    T    C        0      0        2 
   6   chr6_10653067     AOna    T    C        0      0        2 
   6   chr6_10653067     ASom    T    C      0.5      1        2 
   6   chr6_10653067     HCab    T    C        0      0        2 
   6   chr6_10653067     HPrz    T    C        0      0        2 
   6   chr6_10653067     ZBoe    T    C        0      0        2 
   6   chr6_10653067     ZGre    T    C        0      0        2 
   6   chr6_10653067     ZHar    T    C        0      0        2 
   6   chr6_10653067   Sample    T    C        0      0        2 
   6   chr6_10656141     AAsi    C    T        0      0        2 
   6   chr6_10656141     AKia    C    T        0      0        2 
   6   chr6_10656141     AOna    C    T        0      0        2 
   6   chr6_10656141     ASom    C    T        0      0        2 
   6   chr6_10656141     HCab    C    T        1      2        2 
   6   chr6_10656141     HPrz    C    T        1      2        2 
   6   chr6_10656141     ZBoe    C    T        0      0        2 
   6   chr6_10656141     ZGre    C    T        0      0        2 
   6   chr6_10656141     ZHar    C    T        0      0        2 
   6   chr6_10656141   Sample    C    T        1      2        2 
   6   chr6_10660121     AAsi    C    T        0      0        2 
   6   chr6_10660121     AKia    C    T        0      0        2 
   6   chr6_10660121     AOna    C    T        0      0        2 
   6   chr6_10660121     ASom    C    T        0      0        2 
   6   chr6_10660121     HCab    C    T        1      2        2 
   6   chr6_10660121     HPrz    C    T        1      2        2 
   6   chr6_10660121     ZBoe    C    T        0      0        2 
   6   chr6_10660121     ZGre    C    T        0      0        2 
   6   chr6_10660121     ZHar    C    T        0      0        2 
   6   chr6_10660121   Sample    C    T        1      2        2 
   6   chr6_10665246     AAsi    C    T        0      0        2 
   6   chr6_10665246     AKia    C    T        0      0        2 
   6   chr6_10665246     AOna    C    T        0      0        2 
   6   chr6_10665246     ASom    C    T        0      0        2 
   6   chr6_10665246     HCab    C    T        1      2        2 
   6   chr6_10665246     HPrz    C    T        1      2        2 
   6   chr6_10665246     ZBoe    C    T        0      0        2 
   6   chr6_10665246     ZGre    C    T        0      0        2 
   6   chr6_10665246     ZHar    C    T        0      0        2 
   6   chr6_10665246   Sample    C    T        1      2        2 
   6   chr6_10667052     AAsi    G    T        0      0        2 
   6   chr6_10667052     AKia    G    T        0      0        2 
   6   chr6_10667052     AOna    G    T      0.5      1        2 
   6   chr6_10667052     ASom    G    T        0      0        2 
   6   chr6_10667052     HCab    G    T        0      0        2 
   6   chr6_10667052     HPrz    G    T        0      0        2 
   6   chr6_10667052     ZBoe    G    T        0      0        2 
   6   chr6_10667052     ZGre    G    T        0      0        2 
   6   chr6_10667052     ZHar    G    T        0      0        2 
   6   chr6_10667052   Sample    G    T        0      0        2 
   6   chr6_10669936     AAsi    T    C        0      0        2 
   6   chr6_10669936     AKia    T    C        0      0        2 
   6   chr6_10669936     AOna    T    C      0.5      1        2 
   6   chr6_10669936     ASom    T    C        0      0        2 
   6   chr6_10669936     HCab    T    C        0      0        2 
   6   chr6_10669936     HPrz    T    C        0      0        2 
   6   chr6_10669936     ZBoe    T    C        0      0        2 
   6   chr6_10669936     ZGre    T    C        0      0        2 
   6   chr6_10669936     ZHar    T    C        0      0        2 
   6   chr6_10669936   Sample    T    C        0      0        2 
   6   chr6_10675489     AAsi    T    C        1      2        2 
   6   chr6_10675489     AKia    T    C        0      0        2 
   6   chr6_10675489     AOna    T    C        0      0        2 
   6   chr6_10675489     ASom    T    C      0.5      1        2 
   6   chr6_10675489     HCab    T    C        0      0        2 
   6   chr6_10675489     HPrz    T    C        0      0        2 
   6   chr6_10675489     ZBoe    T    C        0      0        2 
   6   chr6_10675489     ZGre    T    C        0      0        2 
   6   chr6_10675489     ZHar    T    C        0      0        2 
   6   chr6_10675489   Sample    T    C        0      0        2 
   6   chr6_10677845     AAsi    T    C        0      0        2 
   6   chr6_10677845     AKia    T    C        0      0        2 
   6   chr6_10677845     AOna    T    C        0      0        2 
   6   chr6_10677845     ASom    T    C        0      0        2 
   6   chr6_10677845     HCab    T    C      0.5      1        2 
   6   chr6_10677845     HPrz    T    C      0.5      1        2 
   6   chr6_10677845     ZBoe    T    C        0      0        2 
   6   chr6_10677845     ZGre    T    C        0      0        2 
   6   chr6_10677845     ZHar    T    C        0      0        2 
   6   chr6_10677845   Sample    T    C        1      2        2 
   6   chr6_10682241     AAsi    A    T        0      0        2 
   6   chr6_10682241     AKia    A    T        0      0        2 
   6   chr6_10682241     AOna    A    T        0      0        2 
   6   chr6_10682241     ASom    A    T        0      0        2 
   6   chr6_10682241     HCab    A    T        0      0        2 
   6   chr6_10682241     HPrz    A    T        0      0        2 
   6   chr6_10682241     ZBoe    A    T      0.5      1        2 
   6   chr6_10682241     ZGre    A    T        0      0        2 
   6   chr6_10682241     ZHar    A    T        0      0        2 
   6   chr6_10682241   Sample    A    T        0      0        2 
   6   chr6_10691883     AAsi    T    G        0      0        2 
   6   chr6_10691883     AKia    T    G      0.5      1        2 
   6   chr6_10691883     AOna    T    G      0.5      1        2 
   6   chr6_10691883     ASom    T    G        0      0        2 
   6   chr6_10691883     HCab    T    G        0      0        2 
   6   chr6_10691883     HPrz    T    G        0      0        2 
   6   chr6_10691883     ZBoe    T    G        0      0        2 
   6   chr6_10691883     ZGre    T    G        0      0        2 
   6   chr6_10691883     ZHar    T    G        0      0        2 
   6   chr6_10691883   Sample    T    G        0      0        2 
   6   chr6_10697460     AAsi    C    T        0      0        2 
   6   chr6_10697460     AKia    C    T        1      2        2 
   6   chr6_10697460     AOna    C    T        0      0        2 
   6   chr6_10697460     ASom    C    T        0      0        2 
   6   chr6_10697460     HCab    C    T        0      0        2 
   6   chr6_10697460     HPrz    C    T        0      0        2 
   6   chr6_10697460     ZBoe    C    T        0      0        2 
   6   chr6_10697460     ZGre    C    T        0      0        2 
   6   chr6_10697460     ZHar    C    T        0      0        2 
   6   chr6_10697460   Sample    C    T        0      0        2 
   6   chr6_10700854     AAsi    T    C        0      0        2 
   6   chr6_10700854     AKia    T    C        0      0        2 
   6   chr6_10700854     AOna    T    C        0      0        2 
   6   chr6_10700854     ASom    T    C        0      0        2 
   6   chr6_10700854     HCab    T    C        0      0        2 
   6   chr6_10700854     HPrz    T    C        0      0        2 
   6   chr6_10700854     ZBoe    T    C        0      0        2 
   6   chr6_10700854     ZGre    T    C        1      2        2 
   6   chr6_10700854     ZHar    T    C        0      0        2 
   6   chr6_10700854   Sample    T    C        0      0        2 
   6   chr6_10704177     AAsi    T    C        0      0        2 
   6   chr6_10704177     AKia    T    C        0      0        2 
   6   chr6_10704177     AOna    T    C        0      0        2 
   6   chr6_10704177     ASom    T    C        0      0        2 
   6   chr6_10704177     HCab    T    C        0      0        2 
   6   chr6_10704177     HPrz    T    C        0      0        2 
   6   chr6_10704177     ZBoe    T    C        0      0        2 
   6   chr6_10704177     ZGre    T    C        1      2        2 
   6   chr6_10704177     ZHar    T    C        0      0        2 
   6   chr6_10704177   Sample    T    C        0      0        2 
   6   chr6_10706274     AAsi    A    G      0.5      1        2 
   6   chr6_10706274     AKia    A    G        0      0        2 
   6   chr6_10706274     AOna    A    G        0      0        2 
   6   chr6_10706274     ASom    A    G        0      0        2 
   6   chr6_10706274     HCab    A    G        0      0        2 
   6   chr6_10706274     HPrz    A    G        0      0        2 
   6   chr6_10706274     ZBoe    A    G        0      0        2 
   6   chr6_10706274     ZGre    A    G        0      0        2 
   6   chr6_10706274     ZHar    A    G        0      0        2 
   6   chr6_10706274   Sample    A    G        0      0        2 
   6   chr6_10716520     AAsi    G    T        1      2        2 
   6   chr6_10716520     AKia    G    T      0.5      1        2 
   6   chr6_10716520     AOna    G    T        1      2        2 
   6   chr6_10716520     ASom    G    T        1      2        2 
   6   chr6_10716520     HCab    G    T        0      0        2 
   6   chr6_10716520     HPrz    G    T        0      0        2 
   6   chr6_10716520     ZBoe    G    T        0      0        2 
   6   chr6_10716520     ZGre    G    T        0      0        2 
   6   chr6_10716520     ZHar    G    T        0      0        2 
   6   chr6_10716520   Sample    G    T        0      0        2 
   6   chr6_10719075     AAsi    C    T        0      0        2 
   6   chr6_10719075     AKia    C    T        0      0        2 
   6   chr6_10719075     AOna    C    T        0      0        2 
   6   chr6_10719075     ASom    C    T        0      0        2 
   6   chr6_10719075     HCab    C    T        0      0        2 
   6   chr6_10719075     HPrz    C    T        0      0        2 
   6   chr6_10719075     ZBoe    C    T        0      0        2 
   6   chr6_10719075     ZGre    C    T        0      0        2 
   6   chr6_10719075     ZHar    C    T      0.5      1        2 
   6   chr6_10719075   Sample    C    T        0      0        2 
   6   chr6_10719240     AAsi    A    T        0      0        2 
   6   chr6_10719240     AKia    A    T        0      0        2 
   6   chr6_10719240     AOna    A    T        0      0        2 
   6   chr6_10719240     ASom    A    T        0      0        2 
   6   chr6_10719240     HCab    A    T        1      2        2 
   6   chr6_10719240     HPrz    A    T        1      2        2 
   6   chr6_10719240     ZBoe    A    T        0      0        2 
   6   chr6_10719240     ZGre    A    T        0      0        2 
   6   chr6_10719240     ZHar    A    T        0      0        2 
   6   chr6_10719240   Sample    A    T        1      2        2 
   6   chr6_10723748     AAsi    T    C        0      0        2 
   6   chr6_10723748     AKia    T    C        0      0        2 
   6   chr6_10723748     AOna    T    C        0      0        2 
   6   chr6_10723748     ASom    T    C        0      0        2 
   6   chr6_10723748     HCab    T    C        0      0        2 
   6   chr6_10723748     HPrz    T    C        0      0        2 
   6   chr6_10723748     ZBoe    T    C      0.5      1        2 
   6   chr6_10723748     ZGre    T    C        0      0        2 
   6   chr6_10723748     ZHar    T    C        0      0        2 
   6   chr6_10723748   Sample    T    C        0      0        2 
   6   chr6_10728382     AAsi    C    T        0      0        2 
   6   chr6_10728382     AKia    C    T        0      0        2 
   6   chr6_10728382     AOna    C    T        0      0        2 
   6   chr6_10728382     ASom    C    T        0      0        2 
   6   chr6_10728382     HCab    C    T        0      0        2 
   6   chr6_10728382     HPrz    C    T        0      0        2 
   6   chr6_10728382     ZBoe    C    T      0.5      1        2 
   6   chr6_10728382     ZGre    C    T        0      0        2 
   6   chr6_10728382     ZHar    C    T        0      0        2 
   6   chr6_10728382   Sample    C    T        0      0        2 
   6   chr6_10733813     AAsi    A    G        0      0        2 
   6   chr6_10733813     AKia    A    G        0      0        2 
   6   chr6_10733813     AOna    A    G        0      0        2 
   6   chr6_10733813     ASom    A    G        0      0        2 
   6   chr6_10733813     HCab    A    G        1      2        2 
   6   chr6_10733813     HPrz    A    G        1      2        2 
   6   chr6_10733813     ZBoe    A    G        0      0        2 
   6   chr6_10733813     ZGre    A    G        0      0        2 
   6   chr6_10733813     ZHar    A    G        0      0        2 
   6   chr6_10733813   Sample    A    G        1      2        2 
   6   chr6_10738870     AAsi    A    G        0      0        2 
   6   chr6_10738870     AKia    A    G        0      0        2 
   6   chr6_10738870     AOna    A    G        1      2        2 
   6   chr6_10738870     ASom    A    G        0      0        2 
   6   chr6_10738870     HCab    A    G        1      2        2 
   6   chr6_10738870     HPrz    A    G        1      2        2 
   6   chr6_10738870     ZBoe    A    G        0      0        2 
   6   chr6_10738870     ZGre    A    G        0      0        2 
   6   chr6_10738870     ZHar    A    G        0      0        2 
   6   chr6_10738870   Sample    A    G        1      2        2 
   6   chr6_10748790     AAsi    A    C        0      0        2 
   6   chr6_10748790     AKia    A    C        0      0        2 
   6   chr6_10748790     AOna    A    C        0      0        2 
   6   chr6_10748790     ASom    A    C        0      0        2 
   6   chr6_10748790     HCab    A    C        1      2        2 
   6   chr6_10748790     HPrz    A    C        1      2        2 
   6   chr6_10748790     ZBoe    A    C        0      0        2 
   6   chr6_10748790     ZGre    A    C        0      0        2 
   6   chr6_10748790     ZHar    A    C        0      0        2 
   6   chr6_10748790   Sample    A    C        1      2        2 
   6   chr6_10757692     AAsi    T    C        0      0        2 
   6   chr6_10757692     AKia    T    C        0      0        2 
   6   chr6_10757692     AOna    T    C        0      0        2 
   6   chr6_10757692     ASom    T    C        0      0        2 
   6   chr6_10757692     HCab    T    C        0      0        2 
   6   chr6_10757692     HPrz    T    C        0      0        2 
   6   chr6_10757692     ZBoe    T    C        0      0        2 
   6   chr6_10757692     ZGre    T    C      0.5      1        2 
   6   chr6_10757692     ZHar    T    C        0      0        2 
   6   chr6_10757692   Sample    T    C        0      0        2 
   6   chr6_10758518     AAsi    T    G        0      0        2 
   6   chr6_10758518     AKia    T    G        0      0        2 
   6   chr6_10758518     AOna    T    G        0      0        2 
   6   chr6_10758518     ASom    T    G        0      0        2 
   6   chr6_10758518     HCab    T    G        1      2        2 
   6   chr6_10758518     HPrz    T    G        1      2        2 
   6   chr6_10758518     ZBoe    T    G        0      0        2 
   6   chr6_10758518     ZGre    T    G        0      0        2 
   6   chr6_10758518     ZHar    T    G        0      0        2 
   6   chr6_10758518   Sample    T    G        1      2        2 
   6   chr6_10759193     AAsi    T    A        0      0        2 
   6   chr6_10759193     AKia    T    A        0      0        2 
   6   chr6_10759193     AOna    T    A        0      0        2 
   6   chr6_10759193     ASom    T    A        0      0        2 
   6   chr6_10759193     HCab    T    A      0.5      1        2 
   6   chr6_10759193     HPrz    T    A        0      0        2 
   6   chr6_10759193     ZBoe    T    A        0      0        2 
   6   chr6_10759193     ZGre    T    A        0      0        2 
   6   chr6_10759193     ZHar    T    A        0      0        2 
   6   chr6_10759193   Sample    T    A        0      0        2 
   6   chr6_10760994     AAsi    C    A        0      0        2 
   6   chr6_10760994     AKia    C    A        0      0        2 
   6   chr6_10760994     AOna    C    A        0      0        2 
   6   chr6_10760994     ASom    C    A        0      0        2 
   6   chr6_10760994     HCab    C    A        0      0        2 
   6   chr6_10760994     HPrz    C    A        0      0        2 
   6   chr6_10760994     ZBoe    C    A        1      2        2 
   6   chr6_10760994     ZGre    C    A      0.5      1        2 
   6   chr6_10760994     ZHar    C    A        0      0        2 
   6   chr6_10760994   Sample    C    A        0      0        2 
   6   chr6_10769402     AAsi    A    G        0      0        2 
   6   chr6_10769402     AKia    A    G        0      0        2 
   6   chr6_10769402     AOna    A    G        0      0        2 
   6   chr6_10769402     ASom    A    G        0      0        2 
   6   chr6_10769402     HCab    A    G        1      2        2 
   6   chr6_10769402     HPrz    A    G        1      2        2 
   6   chr6_10769402     ZBoe    A    G        0      0        2 
   6   chr6_10769402     ZGre    A    G        0      0        2 
   6   chr6_10769402     ZHar    A    G        0      0        2 
   6   chr6_10769402   Sample    A    G        1      2        2 
   6   chr6_10769421     AAsi    C    T        0      0        2 
   6   chr6_10769421     AKia    C    T        0      0        2 
   6   chr6_10769421     AOna    C    T        0      0        2 
   6   chr6_10769421     ASom    C    T        0      0        2 
   6   chr6_10769421     HCab    C    T        0      0        2 
   6   chr6_10769421     HPrz    C    T        0      0        2 
   6   chr6_10769421     ZBoe    C    T      0.5      1        2 
   6   chr6_10769421     ZGre    C    T        0      0        2 
   6   chr6_10769421     ZHar    C    T        0      0        2 
   6   chr6_10769421   Sample    C    T        0      0        2 
   6   chr6_10780086     AAsi    T    C        0      0        2 
   6   chr6_10780086     AKia    T    C        0      0        2 
   6   chr6_10780086     AOna    T    C        0      0        2 
   6   chr6_10780086     ASom    T    C        0      0        2 
   6   chr6_10780086     HCab    T    C        1      2        2 
   6   chr6_10780086     HPrz    T    C        1      2        2 
   6   chr6_10780086     ZBoe    T    C        0      0        2 
   6   chr6_10780086     ZGre    T    C        0      0        2 
   6   chr6_10780086     ZHar    T    C        0      0        2 
   6   chr6_10780086   Sample    T    C        1      2        2 
   6   chr6_10781021     AAsi    C    A        0      0        2 
   6   chr6_10781021     AKia    C    A        0      0        2 
   6   chr6_10781021     AOna    C    A        0      0        2 
   6   chr6_10781021     ASom    C    A        0      0        2 
   6   chr6_10781021     HCab    C    A        1      2        2 
   6   chr6_10781021     HPrz    C    A        1      2        2 
   6   chr6_10781021     ZBoe    C    A        0      0        2 
   6   chr6_10781021     ZGre    C    A        0      0        2 
   6   chr6_10781021     ZHar    C    A        0      0        2 
   6   chr6_10781021   Sample    C    A        1      2        2 
   6   chr6_10783609     AAsi    A    G        0      0        2 
   6   chr6_10783609     AKia    A    G        1      2        2 
   6   chr6_10783609     AOna    A    G        0      0        2 
   6   chr6_10783609     ASom    A    G        0      0        2 
   6   chr6_10783609     HCab    A    G        0      0        2 
   6   chr6_10783609     HPrz    A    G        0      0        2 
   6   chr6_10783609     ZBoe    A    G        0      0        2 
   6   chr6_10783609     ZGre    A    G        0      0        2 
   6   chr6_10783609     ZHar    A    G        0      0        2 
   6   chr6_10783609   Sample    A    G        0      0        2 
   6   chr6_10786970     AAsi    T    C        0      0        2 
   6   chr6_10786970     AKia    T    C        0      0        2 
   6   chr6_10786970     AOna    T    C        0      0        2 
   6   chr6_10786970     ASom    T    C        0      0        2 
   6   chr6_10786970     HCab    T    C        0      0        2 
   6   chr6_10786970     HPrz    T    C      0.5      1        2 
   6   chr6_10786970     ZBoe    T    C        0      0        2 
   6   chr6_10786970     ZGre    T    C        0      0        2 
   6   chr6_10786970     ZHar    T    C        0      0        2 
   6   chr6_10786970   Sample    T    C        0      0        2 
   6   chr6_10792046     AAsi    G    A        0      0        2 
   6   chr6_10792046     AKia    G    A        0      0        2 
   6   chr6_10792046     AOna    G    A        0      0        2 
   6   chr6_10792046     ASom    G    A        0      0        2 
   6   chr6_10792046     HCab    G    A        1      2        2 
   6   chr6_10792046     HPrz    G    A        1      2        2 
   6   chr6_10792046     ZBoe    G    A        0      0        2 
   6   chr6_10792046     ZGre    G    A        0      0        2 
   6   chr6_10792046     ZHar    G    A        0      0        2 
   6   chr6_10792046   Sample    G    A        1      2        2 
   6   chr6_10798689     AAsi    A    G        0      0        2 
   6   chr6_10798689     AKia    A    G        0      0        2 
   6   chr6_10798689     AOna    A    G        0      0        2 
   6   chr6_10798689     ASom    A    G        0      0        2 
   6   chr6_10798689     HCab    A    G        1      2        2 
   6   chr6_10798689     HPrz    A    G        1      2        2 
   6   chr6_10798689     ZBoe    A    G        0      0        2 
   6   chr6_10798689     ZGre    A    G        0      0        2 
   6   chr6_10798689     ZHar    A    G        0      0        2 
   6   chr6_10798689   Sample    A    G        1      2        2 
   6   chr6_10800143     AAsi    C    A        0      0        2 
   6   chr6_10800143     AKia    C    A        0      0        2 
   6   chr6_10800143     AOna    C    A        0      0        2 
   6   chr6_10800143     ASom    C    A        0      0        2 
   6   chr6_10800143     HCab    C    A        1      2        2 
   6   chr6_10800143     HPrz    C    A        1      2        2 
   6   chr6_10800143     ZBoe    C    A        0      0        2 
   6   chr6_10800143     ZGre    C    A        0      0        2 
   6   chr6_10800143     ZHar    C    A        0      0        2 
   6   chr6_10800143   Sample    C    A        1      2        2 
   6   chr6_10810519     AAsi    G    T        0      0        2 
   6   chr6_10810519     AKia    G    T        0      0        2 
   6   chr6_10810519     AOna    G    T        0      0        2 
   6   chr6_10810519     ASom    G    T        0      0        2 
   6   chr6_10810519     HCab    G    T        0      0        2 
   6   chr6_10810519     HPrz    G    T        0      0        2 
   6   chr6_10810519     ZBoe    G    T        1      2        2 
   6   chr6_10810519     ZGre    G    T        0      0        2 
   6   chr6_10810519     ZHar    G    T        1      2        2 
   6   chr6_10810519   Sample    G    T        0      0        2 
   6   chr6_10816175     AAsi    G    T        0      0        2 
   6   chr6_10816175     AKia    G    T        0      0        2 
   6   chr6_10816175     AOna    G    T        0      0        2 
   6   chr6_10816175     ASom    G    T        0      0        2 
   6   chr6_10816175     HCab    G    T        0      0        2 
   6   chr6_10816175     HPrz    G    T        0      0        2 
   6   chr6_10816175     ZBoe    G    T        0      0        2 
   6   chr6_10816175     ZGre    G    T        0      0        2 
   6   chr6_10816175     ZHar    G    T        1      2        2 
   6   chr6_10816175   Sample    G    T        0      0        2 
   6   chr6_10818061     AAsi    T    C        0      0        2 
   6   chr6_10818061     AKia    T    C        0      0        2 
   6   chr6_10818061     AOna    T    C        0      0        2 
   6   chr6_10818061     ASom    T    C        0      0        2 
   6   chr6_10818061     HCab    T    C        0      0        2 
   6   chr6_10818061     HPrz    T    C        0      0        2 
   6   chr6_10818061     ZBoe    T    C        0      0        2 
   6   chr6_10818061     ZGre    T    C        0      0        2 
   6   chr6_10818061     ZHar    T    C        1      2        2 
   6   chr6_10818061   Sample    T    C        0      0        2 
   6   chr6_10824436     AAsi    A    G        0      0        2 
   6   chr6_10824436     AKia    A    G        0      0        2 
   6   chr6_10824436     AOna    A    G        0      0        2 
   6   chr6_10824436     ASom    A    G      0.5      1        2 
   6   chr6_10824436     HCab    A    G        0      0        2 
   6   chr6_10824436     HPrz    A    G        0      0        2 
   6   chr6_10824436     ZBoe    A    G        0      0        2 
   6   chr6_10824436     ZGre    A    G        0      0        2 
   6   chr6_10824436     ZHar    A    G        0      0        2 
   6   chr6_10824436   Sample    A    G        0      0        2 
   6   chr6_10825941     AAsi    T    G        0      0        2 
   6   chr6_10825941     AKia    T    G        0      0        2 
   6   chr6_10825941     AOna    T    G        0      0        2 
   6   chr6_10825941     ASom    T    G        0      0        2 
   6   chr6_10825941     HCab    T    G        1      2        2 
   6   chr6_10825941     HPrz    T    G        1      2        2 
   6   chr6_10825941     ZBoe    T    G        0      0        2 
   6   chr6_10825941     ZGre    T    G        0      0        2 
   6   chr6_10825941     ZHar    T    G        0      0        2 
   6   chr6_10825941   Sample    T    G        1      2        2 
   6   chr6_10826777     AAsi    C    T        0      0        2 
   6   chr6_10826777     AKia    C    T        0      0        2 
   6   chr6_10826777     AOna    C    T        0      0        2 
   6   chr6_10826777     ASom    C    T        0      0        2 
   6   chr6_10826777     HCab    C    T        1      2        2 
   6   chr6_10826777     HPrz    C    T        1      2        2 
   6   chr6_10826777     ZBoe    C    T        0      0        2 
   6   chr6_10826777     ZGre    C    T        0      0        2 
   6   chr6_10826777     ZHar    C    T        0      0        2 
   6   chr6_10826777   Sample    C    T        1      2        2 
   6   chr6_10833732     AAsi    A    G        0      0        2 
   6   chr6_10833732     AKia    A    G        0      0        2 
   6   chr6_10833732     AOna    A    G        0      0        2 
   6   chr6_10833732     ASom    A    G        0      0        2 
   6   chr6_10833732     HCab    A    G        0      0        2 
   6   chr6_10833732     HPrz    A    G        0      0        2 
   6   chr6_10833732     ZBoe    A    G        0      0        2 
   6   chr6_10833732     ZGre    A    G        1      2        2 
   6   chr6_10833732     ZHar    A    G        0      0        2 
   6   chr6_10833732   Sample    A    G        0      0        2 
   6   chr6_10838214     AAsi    T    C        0      0        2 
   6   chr6_10838214     AKia    T    C        0      0        2 
   6   chr6_10838214     AOna    T    C        0      0        2 
   6   chr6_10838214     ASom    T    C        0      0        2 
   6   chr6_10838214     HCab    T    C        1      2        2 
   6   chr6_10838214     HPrz    T    C        1      2        2 
   6   chr6_10838214     ZBoe    T    C        0      0        2 
   6   chr6_10838214     ZGre    T    C        0      0        2 
   6   chr6_10838214     ZHar    T    C        0      0        2 
   6   chr6_10838214   Sample    T    C        1      2        2 
   6   chr6_10839520     AAsi    T    G        0      0        2 
   6   chr6_10839520     AKia    T    G        0      0        2 
   6   chr6_10839520     AOna    T    G        0      0        2 
   6   chr6_10839520     ASom    T    G        0      0        2 
   6   chr6_10839520     HCab    T    G        1      2        2 
   6   chr6_10839520     HPrz    T    G        1      2        2 
   6   chr6_10839520     ZBoe    T    G        0      0        2 
   6   chr6_10839520     ZGre    T    G        0      0        2 
   6   chr6_10839520     ZHar    T    G        0      0        2 
   6   chr6_10839520   Sample    T    G        1      2        2 
   6   chr6_10842747     AAsi    T    C        0      0        2 
   6   chr6_10842747     AKia    T    C        0      0        2 
   6   chr6_10842747     AOna    T    C        0      0        2 
   6   chr6_10842747     ASom    T    C        0      0        2 
   6   chr6_10842747     HCab    T    C        0      0        2 
   6   chr6_10842747     HPrz    T    C        0      0        2 
   6   chr6_10842747     ZBoe    T    C        0      0        2 
   6   chr6_10842747     ZGre    T    C      0.5      1        2 
   6   chr6_10842747     ZHar    T    C        0      0        2 
   6   chr6_10842747   Sample    T    C        0      0        2 
   6   chr6_10850920     AAsi    C    T        0      0        2 
   6   chr6_10850920     AKia    C    T        0      0        2 
   6   chr6_10850920     AOna    C    T        0      0        2 
   6   chr6_10850920     ASom    C    T        0      0        2 
   6   chr6_10850920     HCab    C    T      0.5      1        2 
   6   chr6_10850920     HPrz    C    T        0      0        2 
   6   chr6_10850920     ZBoe    C    T        0      0        2 
   6   chr6_10850920     ZGre    C    T        0      0        2 
   6   chr6_10850920     ZHar    C    T        0      0        2 
   6   chr6_10850920   Sample    C    T        0      0        2 
   6   chr6_10853419     AAsi    G    A        0      0        2 
   6   chr6_10853419     AKia    G    A        0      0        2 
   6   chr6_10853419     AOna    G    A        0      0        2 
   6   chr6_10853419     ASom    G    A        0      0        2 
   6   chr6_10853419     HCab    G    A        1      2        2 
   6   chr6_10853419     HPrz    G    A        1      2        2 
   6   chr6_10853419     ZBoe    G    A        0      0        2 
   6   chr6_10853419     ZGre    G    A        0      0        2 
   6   chr6_10853419     ZHar    G    A        0      0        2 
   6   chr6_10853419   Sample    G    A        1      2        2 
   6   chr6_10854055     AAsi    T    C        0      0        2 
   6   chr6_10854055     AKia    T    C        0      0        2 
   6   chr6_10854055     AOna    T    C        0      0        2 
   6   chr6_10854055     ASom    T    C      0.5      1        2 
   6   chr6_10854055     HCab    T    C        0      0        2 
   6   chr6_10854055     HPrz    T    C        0      0        2 
   6   chr6_10854055     ZBoe    T    C        0      0        2 
   6   chr6_10854055     ZGre    T    C        0      0        2 
   6   chr6_10854055     ZHar    T    C        0      0        2 
   6   chr6_10854055   Sample    T    C        0      0        2 
   6   chr6_10859224     AAsi    A    G        0      0        2 
   6   chr6_10859224     AKia    A    G        0      0        2 
   6   chr6_10859224     AOna    A    G        0      0        2 
   6   chr6_10859224     ASom    A    G        0      0        2 
   6   chr6_10859224     HCab    A    G        0      0        2 
   6   chr6_10859224     HPrz    A    G        1      2        2 
   6   chr6_10859224     ZBoe    A    G        0      0        2 
   6   chr6_10859224     ZGre    A    G        0      0        2 
   6   chr6_10859224     ZHar    A    G        0      0        2 
   6   chr6_10859224   Sample    A    G        0      0        2 
   6   chr6_10865371     AAsi    C    A        0      0        2 
   6   chr6_10865371     AKia    C    A        0      0        2 
   6   chr6_10865371     AOna    C    A        0      0        2 
   6   chr6_10865371     ASom    C    A        0      0        2 
   6   chr6_10865371     HCab    C    A        0      0        2 
   6   chr6_10865371     HPrz    C    A        0      0        2 
   6   chr6_10865371     ZBoe    C    A        0      0        2 
   6   chr6_10865371     ZGre    C    A        0      0        2 
   6   chr6_10865371     ZHar    C    A        1      2        2 
   6   chr6_10865371   Sample    C    A        0      0        2 
   6   chr6_10870764     AAsi    T    C        0      0        2 
   6   chr6_10870764     AKia    T    C        0      0        2 
   6   chr6_10870764     AOna    T    C        0      0        2 
   6   chr6_10870764     ASom    T    C        0      0        2 
   6   chr6_10870764     HCab    T    C        0      0        2 
   6   chr6_10870764     HPrz    T    C        0      0        2 
   6   chr6_10870764     ZBoe    T    C      0.5      1        2 
   6   chr6_10870764     ZGre    T    C        0      0        2 
   6   chr6_10870764     ZHar    T    C        0      0        2 
   6   chr6_10870764   Sample    T    C        0      0        2 
   6   chr6_10871410     AAsi    G    A        1      2        2 
   6   chr6_10871410     AKia    G    A        1      2        2 
   6   chr6_10871410     AOna    G    A        1      2        2 
   6   chr6_10871410     ASom    G    A        1      2        2 
   6   chr6_10871410     HCab    G    A        0      0        2 
   6   chr6_10871410     HPrz    G    A        0      0        2 
   6   chr6_10871410     ZBoe    G    A        0      0        2 
   6   chr6_10871410     ZGre    G    A        0      0        2 
   6   chr6_10871410     ZHar    G    A        0      0        2 
   6   chr6_10871410   Sample    G    A        0      0        2 
   6   chr6_10875429     AAsi    T    C        0      0        2 
   6   chr6_10875429     AKia    T    C        0      0        2 
   6   chr6_10875429     AOna    T    C        0      0        2 
   6   chr6_10875429     ASom    T    C        0      0        2 
   6   chr6_10875429     HCab    T    C        0      0        2 
   6   chr6_10875429     HPrz    T    C        0      0        2 
   6   chr6_10875429     ZBoe    T    C      0.5      1        2 
   6   chr6_10875429     ZGre    T    C        0      0        2 
   6   chr6_10875429     ZHar    T    C        0      0        2 
   6   chr6_10875429   Sample    T    C        0      0        2 
   6   chr6_10884854     AAsi    C    T        0      0        2 
   6   chr6_10884854     AKia    C    T        0      0        2 
   6   chr6_10884854     AOna    C    T        0      0        2 
   6   chr6_10884854     ASom    C    T        0      0        2 
   6   chr6_10884854     HCab    C    T        0      0        2 
   6   chr6_10884854     HPrz    C    T        0      0        2 
   6   chr6_10884854     ZBoe    C    T        1      2        2 
   6   chr6_10884854     ZGre    C    T        1      2        2 
   6   chr6_10884854     ZHar    C    T        1      2        2 
   6   chr6_10884854   Sample    C    T        0      0        2 
   6   chr6_10887156     AAsi    G    A        0      0        2 
   6   chr6_10887156     AKia    G    A        0      0        2 
   6   chr6_10887156     AOna    G    A        0      0        2 
   6   chr6_10887156     ASom    G    A        0      0        2 
   6   chr6_10887156     HCab    G    A        1      2        2 
   6   chr6_10887156     HPrz    G    A        1      2        2 
   6   chr6_10887156     ZBoe    G    A        0      0        2 
   6   chr6_10887156     ZGre    G    A        0      0        2 
   6   chr6_10887156     ZHar    G    A        0      0        2 
   6   chr6_10887156   Sample    G    A        1      2        2 
   6   chr6_10895487     AAsi    G    T        1      2        2 
   6   chr6_10895487     AKia    G    T        0      0        2 
   6   chr6_10895487     AOna    G    T        0      0        2 
   6   chr6_10895487     ASom    G    T        1      2        2 
   6   chr6_10895487     HCab    G    T        0      0        2 
   6   chr6_10895487     HPrz    G    T        0      0        2 
   6   chr6_10895487     ZBoe    G    T        0      0        2 
   6   chr6_10895487     ZGre    G    T        0      0        2 
   6   chr6_10895487     ZHar    G    T        0      0        2 
   6   chr6_10895487   Sample    G    T        0      0        2 
   6   chr6_10899539     AAsi    G    A        0      0        2 
   6   chr6_10899539     AKia    G    A        0      0        2 
   6   chr6_10899539     AOna    G    A        0      0        2 
   6   chr6_10899539     ASom    G    A        0      0        2 
   6   chr6_10899539     HCab    G    A        1      2        2 
   6   chr6_10899539     HPrz    G    A        1      2        2 
   6   chr6_10899539     ZBoe    G    A        0      0        2 
   6   chr6_10899539     ZGre    G    A        0      0        2 
   6   chr6_10899539     ZHar    G    A        0      0        2 
   6   chr6_10899539   Sample    G    A        1      2        2 
   6   chr6_10900334     AAsi    A    G        0      0        2 
   6   chr6_10900334     AKia    A    G        0      0        2 
   6   chr6_10900334     AOna    A    G        0      0        2 
   6   chr6_10900334     ASom    A    G        0      0        2 
   6   chr6_10900334     HCab    A    G        0      0        2 
   6   chr6_10900334     HPrz    A    G      0.5      1        2 
   6   chr6_10900334     ZBoe    A    G        0      0        2 
   6   chr6_10900334     ZGre    A    G        0      0        2 
   6   chr6_10900334     ZHar    A    G        0      0        2 
   6   chr6_10900334   Sample    A    G        0      0        2 
   6   chr6_10901370     AAsi    T    C        0      0        2 
   6   chr6_10901370     AKia    T    C        0      0        2 
   6   chr6_10901370     AOna    T    C        0      0        2 
   6   chr6_10901370     ASom    T    C        0      0        2 
   6   chr6_10901370     HCab    T    C      0.5      1        2 
   6   chr6_10901370     HPrz    T    C        0      0        2 
   6   chr6_10901370     ZBoe    T    C        0      0        2 
   6   chr6_10901370     ZGre    T    C        0      0        2 
   6   chr6_10901370     ZHar    T    C        0      0        2 
   6   chr6_10901370   Sample    T    C        0      0        2 
   6   chr6_10913051     AAsi    A    G        0      0        2 
   6   chr6_10913051     AKia    A    G        1      2        2 
   6   chr6_10913051     AOna    A    G        0      0        2 
   6   chr6_10913051     ASom    A    G        0      0        2 
   6   chr6_10913051     HCab    A    G        0      0        2 
   6   chr6_10913051     HPrz    A    G        0      0        2 
   6   chr6_10913051     ZBoe    A    G        0      0        2 
   6   chr6_10913051     ZGre    A    G        0      0        2 
   6   chr6_10913051     ZHar    A    G        0      0        2 
   6   chr6_10913051   Sample    A    G        0      0        2 
   6   chr6_10918461     AAsi    C    T        0      0        2 
   6   chr6_10918461     AKia    C    T        0      0        2 
   6   chr6_10918461     AOna    C    T        0      0        2 
   6   chr6_10918461     ASom    C    T        0      0        2 
   6   chr6_10918461     HCab    C    T        0      0        2 
   6   chr6_10918461     HPrz    C    T        0      0        2 
   6   chr6_10918461     ZBoe    C    T      0.5      1        2 
   6   chr6_10918461     ZGre    C    T        0      0        2 
   6   chr6_10918461     ZHar    C    T        0      0        2 
   6   chr6_10918461   Sample    C    T        0      0        2 
   6   chr6_10921538     AAsi    T    G        1      2        2 
   6   chr6_10921538     AKia    T    G        1      2        2 
   6   chr6_10921538     AOna    T    G        1      2        2 
   6   chr6_10921538     ASom    T    G        1      2        2 
   6   chr6_10921538     HCab    T    G        0      0        2 
   6   chr6_10921538     HPrz    T    G        0      0        2 
   6   chr6_10921538     ZBoe    T    G        0      0        2 
   6   chr6_10921538     ZGre    T    G        0      0        2 
   6   chr6_10921538     ZHar    T    G        0      0        2 
   6   chr6_10921538   Sample    T    G        0      0        2 
   6   chr6_10925916     AAsi    A    G        0      0        2 
   6   chr6_10925916     AKia    A    G        0      0        2 
   6   chr6_10925916     AOna    A    G        0      0        2 
   6   chr6_10925916     ASom    A    G        0      0        2 
   6   chr6_10925916     HCab    A    G        1      2        2 
   6   chr6_10925916     HPrz    A    G        1      2        2 
   6   chr6_10925916     ZBoe    A    G        0      0        2 
   6   chr6_10925916     ZGre    A    G        0      0        2 
   6   chr6_10925916     ZHar    A    G        0      0        2 
   6   chr6_10925916   Sample    A    G        1      2        2 
   6   chr6_10926136     AAsi    T    C        0      0        2 
   6   chr6_10926136     AKia    T    C        0      0        2 
   6   chr6_10926136     AOna    T    C        0      0        2 
   6   chr6_10926136     ASom    T    C        0      0        2 
   6   chr6_10926136     HCab    T    C        0      0        2 
   6   chr6_10926136     HPrz    T    C        0      0        2 
   6   chr6_10926136     ZBoe    T    C      0.5      1        2 
   6   chr6_10926136     ZGre    T    C        0      0        2 
   6   chr6_10926136     ZHar    T    C        0      0        2 
   6   chr6_10926136   Sample    T    C        0      0        2 
   6   chr6_10933891     AAsi    C    T        0      0        2 
   6   chr6_10933891     AKia    C    T        0      0        2 
   6   chr6_10933891     AOna    C    T        0      0        2 
   6   chr6_10933891     ASom    C    T        0      0        2 
   6   chr6_10933891     HCab    C    T        1      2        2 
   6   chr6_10933891     HPrz    C    T        1      2        2 
   6   chr6_10933891     ZBoe    C    T        0      0        2 
   6   chr6_10933891     ZGre    C    T        0      0        2 
   6   chr6_10933891     ZHar    C    T        0      0        2 
   6   chr6_10933891   Sample    C    T        1      2        2 
   6   chr6_10936242     AAsi    A    T        0      0        2 
   6   chr6_10936242     AKia    A    T        0      0        2 
   6   chr6_10936242     AOna    A    T        0      0        2 
   6   chr6_10936242     ASom    A    T        0      0        2 
   6   chr6_10936242     HCab    A    T        1      2        2 
   6   chr6_10936242     HPrz    A    T        1      2        2 
   6   chr6_10936242     ZBoe    A    T        0      0        2 
   6   chr6_10936242     ZGre    A    T        0      0        2 
   6   chr6_10936242     ZHar    A    T        0      0        2 
   6   chr6_10936242   Sample    A    T        1      2        2 
   6   chr6_10937616     AAsi    T    C        0      0        2 
   6   chr6_10937616     AKia    T    C        0      0        2 
   6   chr6_10937616     AOna    T    C        0      0        2 
   6   chr6_10937616     ASom    T    C        1      2        2 
   6   chr6_10937616     HCab    T    C        0      0        2 
   6   chr6_10937616     HPrz    T    C        0      0        2 
   6   chr6_10937616     ZBoe    T    C        0      0        2 
   6   chr6_10937616     ZGre    T    C        0      0        2 
   6   chr6_10937616     ZHar    T    C        0      0        2 
   6   chr6_10937616   Sample    T    C        0      0        2 
   6   chr6_10939796     AAsi    C    A        1      2        2 
   6   chr6_10939796     AKia    C    A        0      0        2 
   6   chr6_10939796     AOna    C    A        0      0        2 
   6   chr6_10939796     ASom    C    A        1      2        2 
   6   chr6_10939796     HCab    C    A        0      0        2 
   6   chr6_10939796     HPrz    C    A        0      0        2 
   6   chr6_10939796     ZBoe    C    A        0      0        2 
   6   chr6_10939796     ZGre    C    A        0      0        2 
   6   chr6_10939796     ZHar    C    A        0      0        2 
   6   chr6_10939796   Sample    C    A        0      0        2 
   6   chr6_10942480     AAsi    G    A        0      0        2 
   6   chr6_10942480     AKia    G    A        0      0        2 
   6   chr6_10942480     AOna    G    A        1      2        2 
   6   chr6_10942480     ASom    G    A        0      0        2 
   6   chr6_10942480     HCab    G    A        0      0        2 
   6   chr6_10942480     HPrz    G    A        0      0        2 
   6   chr6_10942480     ZBoe    G    A        0      0        2 
   6   chr6_10942480     ZGre    G    A        0      0        2 
   6   chr6_10942480     ZHar    G    A        0      0        2 
   6   chr6_10942480   Sample    G    A        0      0        2 
   6   chr6_10944429     AAsi    G    A        0      0        2 
   6   chr6_10944429     AKia    G    A        0      0        2 
   6   chr6_10944429     AOna    G    A        0      0        2 
   6   chr6_10944429     ASom    G    A        0      0        2 
   6   chr6_10944429     HCab    G    A        1      2        2 
   6   chr6_10944429     HPrz    G    A        1      2        2 
   6   chr6_10944429     ZBoe    G    A        0      0        2 
   6   chr6_10944429     ZGre    G    A        0      0        2 
   6   chr6_10944429     ZHar    G    A        0      0        2 
   6   chr6_10944429   Sample    G    A        1      2        2 
   6   chr6_10946523     AAsi    T    C        0      0        2 
   6   chr6_10946523     AKia    T    C        0      0        2 
   6   chr6_10946523     AOna    T    C        0      0        2 
   6   chr6_10946523     ASom    T    C        0      0        2 
   6   chr6_10946523     HCab    T    C        1      2        2 
   6   chr6_10946523     HPrz    T    C        1      2        2 
   6   chr6_10946523     ZBoe    T    C        0      0        2 
   6   chr6_10946523     ZGre    T    C        0      0        2 
   6   chr6_10946523     ZHar    T    C        0      0        2 
   6   chr6_10946523   Sample    T    C        1      2        2 
   6   chr6_10947219     AAsi    C    G        0      0        2 
   6   chr6_10947219     AKia    C    G        0      0        2 
   6   chr6_10947219     AOna    C    G        0      0        2 
   6   chr6_10947219     ASom    C    G        0      0        2 
   6   chr6_10947219     HCab    C    G        1      2        2 
   6   chr6_10947219     HPrz    C    G        1      2        2 
   6   chr6_10947219     ZBoe    C    G        0      0        2 
   6   chr6_10947219     ZGre    C    G        0      0        2 
   6   chr6_10947219     ZHar    C    G        0      0        2 
   6   chr6_10947219   Sample    C    G        1      2        2 
   6   chr6_10953883     AAsi    T    C        0      0        2 
   6   chr6_10953883     AKia    T    C        0      0        2 
   6   chr6_10953883     AOna    T    C        0      0        2 
   6   chr6_10953883     ASom    T    C        0      0        2 
   6   chr6_10953883     HCab    T    C        0      0        2 
   6   chr6_10953883     HPrz    T    C        0      0        2 
   6   chr6_10953883     ZBoe    T    C        0      0        2 
   6   chr6_10953883     ZGre    T    C        1      2        2 
   6   chr6_10953883     ZHar    T    C        0      0        2 
   6   chr6_10953883   Sample    T    C        0      0        2 
   6   chr6_10963657     AAsi    G    A        0      0        2 
   6   chr6_10963657     AKia    G    A        0      0        2 
   6   chr6_10963657     AOna    G    A        0      0        2 
   6   chr6_10963657     ASom    G    A        0      0        2 
   6   chr6_10963657     HCab    G    A        0      0        2 
   6   chr6_10963657     HPrz    G    A      0.5      1        2 
   6   chr6_10963657     ZBoe    G    A        0      0        2 
   6   chr6_10963657     ZGre    G    A        0      0        2 
   6   chr6_10963657     ZHar    G    A        0      0        2 
   6   chr6_10963657   Sample    G    A        0      0        2 
   6   chr6_10967685     AAsi    A    C        0      0        2 
   6   chr6_10967685     AKia    A    C        0      0        2 
   6   chr6_10967685     AOna    A    C        0      0        2 
   6   chr6_10967685     ASom    A    C        0      0        2 
   6   chr6_10967685     HCab    A    C        1      2        2 
   6   chr6_10967685     HPrz    A    C        1      2        2 
   6   chr6_10967685     ZBoe    A    C        0      0        2 
   6   chr6_10967685     ZGre    A    C        0      0        2 
   6   chr6_10967685     ZHar    A    C        0      0        2 
   6   chr6_10967685   Sample    A    C        1      2        2 
   6   chr6_10971142     AAsi    C    T        0      0        2 
   6   chr6_10971142     AKia    C    T        0      0        2 
   6   chr6_10971142     AOna    C    T        0      0        2 
   6   chr6_10971142     ASom    C    T        0      0        2 
   6   chr6_10971142     HCab    C    T        1      2        2 
   6   chr6_10971142     HPrz    C    T        1      2        2 
   6   chr6_10971142     ZBoe    C    T        0      0        2 
   6   chr6_10971142     ZGre    C    T        0      0        2 
   6   chr6_10971142     ZHar    C    T        0      0        2 
   6   chr6_10971142   Sample    C    T        1      2        2 
   6   chr6_10971217     AAsi    A    T        0      0        2 
   6   chr6_10971217     AKia    A    T        0      0        2 
   6   chr6_10971217     AOna    A    T        0      0        2 
   6   chr6_10971217     ASom    A    T        0      0        2 
   6   chr6_10971217     HCab    A    T        1      2        2 
   6   chr6_10971217     HPrz    A    T        1      2        2 
   6   chr6_10971217     ZBoe    A    T        0      0        2 
   6   chr6_10971217     ZGre    A    T        0      0        2 
   6   chr6_10971217     ZHar    A    T        0      0        2 
   6   chr6_10971217   Sample    A    T        1      2        2 
   6   chr6_10973131     AAsi    G    C        0      0        2 
   6   chr6_10973131     AKia    G    C      0.5      1        2 
   6   chr6_10973131     AOna    G    C        1      2        2 
   6   chr6_10973131     ASom    G    C        0      0        2 
   6   chr6_10973131     HCab    G    C        0      0        2 
   6   chr6_10973131     HPrz    G    C        0      0        2 
   6   chr6_10973131     ZBoe    G    C        0      0        2 
   6   chr6_10973131     ZGre    G    C        0      0        2 
   6   chr6_10973131     ZHar    G    C        0      0        2 
   6   chr6_10973131   Sample    G    C        0      0        2 
   6   chr6_10974572     AAsi    G    T        0      0        2 
   6   chr6_10974572     AKia    G    T        0      0        2 
   6   chr6_10974572     AOna    G    T        1      2        2 
   6   chr6_10974572     ASom    G    T        0      0        2 
   6   chr6_10974572     HCab    G    T        0      0        2 
   6   chr6_10974572     HPrz    G    T        0      0        2 
   6   chr6_10974572     ZBoe    G    T        0      0        2 
   6   chr6_10974572     ZGre    G    T        0      0        2 
   6   chr6_10974572     ZHar    G    T        0      0        2 
   6   chr6_10974572   Sample    G    T        0      0        2 
   6   chr6_10974911     AAsi    T    C        0      0        2 
   6   chr6_10974911     AKia    T    C        0      0        2 
   6   chr6_10974911     AOna    T    C        0      0        2 
   6   chr6_10974911     ASom    T    C        0      0        2 
   6   chr6_10974911     HCab    T    C        1      2        2 
   6   chr6_10974911     HPrz    T    C        1      2        2 
   6   chr6_10974911     ZBoe    T    C        0      0        2 
   6   chr6_10974911     ZGre    T    C        0      0        2 
   6   chr6_10974911     ZHar    T    C        0      0        2 
   6   chr6_10974911   Sample    T    C        1      2        2 
   6   chr6_10990343     AAsi    T    C        0      0        2 
   6   chr6_10990343     AKia    T    C        1      2        2 
   6   chr6_10990343     AOna    T    C        1      2        2 
   6   chr6_10990343     ASom    T    C        0      0        2 
   6   chr6_10990343     HCab    T    C        0      0        2 
   6   chr6_10990343     HPrz    T    C        0      0        2 
   6   chr6_10990343     ZBoe    T    C        0      0        2 
   6   chr6_10990343     ZGre    T    C        0      0        2 
   6   chr6_10990343     ZHar    T    C        0      0        2 
   6   chr6_10990343   Sample    T    C        0      0        2 
   6   chr6_10994425     AAsi    C    A        0      0        2 
   6   chr6_10994425     AKia    C    A        0      0        2 
   6   chr6_10994425     AOna    C    A        0      0        2 
   6   chr6_10994425     ASom    C    A        0      0        2 
   6   chr6_10994425     HCab    C    A        1      2        2 
   6   chr6_10994425     HPrz    C    A        1      2        2 
   6   chr6_10994425     ZBoe    C    A        0      0        2 
   6   chr6_10994425     ZGre    C    A        0      0        2 
   6   chr6_10994425     ZHar    C    A        0      0        2 
   6   chr6_10994425   Sample    C    A        1      2        2 
   6   chr6_11000249     AAsi    T    G        1      2        2 
   6   chr6_11000249     AKia    T    G        0      0        2 
   6   chr6_11000249     AOna    T    G        0      0        2 
   6   chr6_11000249     ASom    T    G        1      2        2 
   6   chr6_11000249     HCab    T    G        0      0        2 
   6   chr6_11000249     HPrz    T    G        0      0        2 
   6   chr6_11000249     ZBoe    T    G        0      0        2 
   6   chr6_11000249     ZGre    T    G        0      0        2 
   6   chr6_11000249     ZHar    T    G        0      0        2 
   6   chr6_11000249   Sample    T    G        0      0        2 
   6   chr6_11003180     AAsi    A    G        0      0        2 
   6   chr6_11003180     AKia    A    G        0      0        2 
   6   chr6_11003180     AOna    A    G        0      0        2 
   6   chr6_11003180     ASom    A    G        0      0        2 
   6   chr6_11003180     HCab    A    G        1      2        2 
   6   chr6_11003180     HPrz    A    G        1      2        2 
   6   chr6_11003180     ZBoe    A    G        0      0        2 
   6   chr6_11003180     ZGre    A    G        0      0        2 
   6   chr6_11003180     ZHar    A    G        0      0        2 
   6   chr6_11003180   Sample    A    G        1      2        2 
   6   chr6_11015079     AAsi    T    C        0      0        2 
   6   chr6_11015079     AKia    T    C        0      0        2 
   6   chr6_11015079     AOna    T    C        0      0        2 
   6   chr6_11015079     ASom    T    C        0      0        2 
   6   chr6_11015079     HCab    T    C        1      2        2 
   6   chr6_11015079     HPrz    T    C        1      2        2 
   6   chr6_11015079     ZBoe    T    C        0      0        2 
   6   chr6_11015079     ZGre    T    C        0      0        2 
   6   chr6_11015079     ZHar    T    C        0      0        2 
   6   chr6_11015079   Sample    T    C        1      2        2 
   6   chr6_11019320     AAsi    C    T        0      0        2 
   6   chr6_11019320     AKia    C    T        1      2        2 
   6   chr6_11019320     AOna    C    T        0      0        2 
   6   chr6_11019320     ASom    C    T        0      0        2 
   6   chr6_11019320     HCab    C    T        0      0        2 
   6   chr6_11019320     HPrz    C    T        0      0        2 
   6   chr6_11019320     ZBoe    C    T        0      0        2 
   6   chr6_11019320     ZGre    C    T        0      0        2 
   6   chr6_11019320     ZHar    C    T        0      0        2 
   6   chr6_11019320   Sample    C    T        0      0        2 
   6   chr6_11026094     AAsi    T    C        0      0        2 
   6   chr6_11026094     AKia    T    C        0      0        2 
   6   chr6_11026094     AOna    T    C        0      0        2 
   6   chr6_11026094     ASom    T    C        0      0        2 
   6   chr6_11026094     HCab    T    C        0      0        2 
   6   chr6_11026094     HPrz    T    C        0      0        2 
   6   chr6_11026094     ZBoe    T    C      0.5      1        2 
   6   chr6_11026094     ZGre    T    C        0      0        2 
   6   chr6_11026094     ZHar    T    C        0      0        2 
   6   chr6_11026094   Sample    T    C        0      0        2 
   6   chr6_11027146     AAsi    G    A        0      0        2 
   6   chr6_11027146     AKia    G    A        0      0        2 
   6   chr6_11027146     AOna    G    A        0      0        2 
   6   chr6_11027146     ASom    G    A        0      0        2 
   6   chr6_11027146     HCab    G    A        0      0        2 
   6   chr6_11027146     HPrz    G    A        0      0        2 
   6   chr6_11027146     ZBoe    G    A        1      2        2 
   6   chr6_11027146     ZGre    G    A        0      0        2 
   6   chr6_11027146     ZHar    G    A        1      2        2 
   6   chr6_11027146   Sample    G    A        0      0        2 
   6   chr6_11052355     AAsi    T    C        0      0        2 
   6   chr6_11052355     AKia    T    C        0      0        2 
   6   chr6_11052355     AOna    T    C        0      0        2 
   6   chr6_11052355     ASom    T    C        0      0        2 
   6   chr6_11052355     HCab    T    C        0      0        2 
   6   chr6_11052355     HPrz    T    C        0      0        2 
   6   chr6_11052355     ZBoe    T    C        0      0        2 
   6   chr6_11052355     ZGre    T    C        0      0        2 
   6   chr6_11052355     ZHar    T    C      0.5      1        2 
   6   chr6_11052355   Sample    T    C        0      0        2 
   6   chr6_11053009     AAsi    C    T        1      2        2 
   6   chr6_11053009     AKia    C    T        0      0        2 
   6   chr6_11053009     AOna    C    T        0      0        2 
   6   chr6_11053009     ASom    C    T        1      2        2 
   6   chr6_11053009     HCab    C    T        0      0        2 
   6   chr6_11053009     HPrz    C    T        0      0        2 
   6   chr6_11053009     ZBoe    C    T        0      0        2 
   6   chr6_11053009     ZGre    C    T        0      0        2 
   6   chr6_11053009     ZHar    C    T        0      0        2 
   6   chr6_11053009   Sample    C    T        0      0        2 
   6   chr6_11055272     AAsi    G    A        0      0        2 
   6   chr6_11055272     AKia    G    A        0      0        2 
   6   chr6_11055272     AOna    G    A        0      0        2 
   6   chr6_11055272     ASom    G    A        0      0        2 
   6   chr6_11055272     HCab    G    A        0      0        2 
   6   chr6_11055272     HPrz    G    A        0      0        2 
   6   chr6_11055272     ZBoe    G    A        0      0        2 
   6   chr6_11055272     ZGre    G    A      0.5      1        2 
   6   chr6_11055272     ZHar    G    A        0      0        2 
   6   chr6_11055272   Sample    G    A        0      0        2 
   6   chr6_11057828     AAsi    T    G        0      0        2 
   6   chr6_11057828     AKia    T    G        0      0        2 
   6   chr6_11057828     AOna    T    G        0      0        2 
   6   chr6_11057828     ASom    T    G        0      0        2 
   6   chr6_11057828     HCab    T    G        1      2        2 
   6   chr6_11057828     HPrz    T    G        1      2        2 
   6   chr6_11057828     ZBoe    T    G        0      0        2 
   6   chr6_11057828     ZGre    T    G        0      0        2 
   6   chr6_11057828     ZHar    T    G        0      0        2 
   6   chr6_11057828   Sample    T    G        1      2        2 
   6   chr6_11058061     AAsi    A    G        0      0        2 
   6   chr6_11058061     AKia    A    G        0      0        2 
   6   chr6_11058061     AOna    A    G        0      0        2 
   6   chr6_11058061     ASom    A    G        0      0        2 
   6   chr6_11058061     HCab    A    G        1      2        2 
   6   chr6_11058061     HPrz    A    G        1      2        2 
   6   chr6_11058061     ZBoe    A    G        0      0        2 
   6   chr6_11058061     ZGre    A    G        0      0        2 
   6   chr6_11058061     ZHar    A    G        0      0        2 
   6   chr6_11058061   Sample    A    G        1      2        2 
   6   chr6_11082618     AAsi    A    G        0      0        2 
   6   chr6_11082618     AKia    A    G        0      0        2 
   6   chr6_11082618     AOna    A    G        0      0        2 
   6   chr6_11082618     ASom    A    G        0      0        2 
   6   chr6_11082618     HCab    A    G      0.5      1        2 
   6   chr6_11082618     HPrz    A    G        1      2        2 
   6   chr6_11082618     ZBoe    A    G        0      0        2 
   6   chr6_11082618     ZGre    A    G        0      0        2 
   6   chr6_11082618     ZHar    A    G        0      0        2 
   6   chr6_11082618   Sample    A    G        1      2        2 
   6   chr6_11083675     AAsi    T    C        0      0        2 
   6   chr6_11083675     AKia    T    C        0      0        2 
   6   chr6_11083675     AOna    T    C        0      0        2 
   6   chr6_11083675     ASom    T    C        0      0        2 
   6   chr6_11083675     HCab    T    C        0      0        2 
   6   chr6_11083675     HPrz    T    C        0      0        2 
   6   chr6_11083675     ZBoe    T    C      0.5      1        2 
   6   chr6_11083675     ZGre    T    C        0      0        2 
   6   chr6_11083675     ZHar    T    C        0      0        2 
   6   chr6_11083675   Sample    T    C        0      0        2 
   6   chr6_11083926     AAsi    A    G        0      0        2 
   6   chr6_11083926     AKia    A    G        1      2        2 
   6   chr6_11083926     AOna    A    G        0      0        2 
   6   chr6_11083926     ASom    A    G        0      0        2 
   6   chr6_11083926     HCab    A    G        0      0        2 
   6   chr6_11083926     HPrz    A    G        0      0        2 
   6   chr6_11083926     ZBoe    A    G        0      0        2 
   6   chr6_11083926     ZGre    A    G        0      0        2 
   6   chr6_11083926     ZHar    A    G        0      0        2 
   6   chr6_11083926   Sample    A    G        0      0        2 
   6   chr6_11085730     AAsi    C    A        0      0        2 
   6   chr6_11085730     AKia    C    A        0      0        2 
   6   chr6_11085730     AOna    C    A        0      0        2 
   6   chr6_11085730     ASom    C    A        0      0        2 
   6   chr6_11085730     HCab    C    A        0      0        2 
   6   chr6_11085730     HPrz    C    A        0      0        2 
   6   chr6_11085730     ZBoe    C    A      0.5      1        2 
   6   chr6_11085730     ZGre    C    A        0      0        2 
   6   chr6_11085730     ZHar    C    A        0      0        2 
   6   chr6_11085730   Sample    C    A        0      0        2 
   6   chr6_11099018     AAsi    G    T        0      0        2 
   6   chr6_11099018     AKia    G    T        0      0        2 
   6   chr6_11099018     AOna    G    T        0      0        2 
   6   chr6_11099018     ASom    G    T        0      0        2 
   6   chr6_11099018     HCab    G    T        0      0        2 
   6   chr6_11099018     HPrz    G    T      0.5      1        2 
   6   chr6_11099018     ZBoe    G    T        0      0        2 
   6   chr6_11099018     ZGre    G    T        0      0        2 
   6   chr6_11099018     ZHar    G    T        0      0        2 
   6   chr6_11099018   Sample    G    T        0      0        2 
   6   chr6_11100250     AAsi    G    C        0      0        2 
   6   chr6_11100250     AKia    G    C        0      0        2 
   6   chr6_11100250     AOna    G    C        0      0        2 
   6   chr6_11100250     ASom    G    C        0      0        2 
   6   chr6_11100250     HCab    G    C        1      2        2 
   6   chr6_11100250     HPrz    G    C        1      2        2 
   6   chr6_11100250     ZBoe    G    C        0      0        2 
   6   chr6_11100250     ZGre    G    C        0      0        2 
   6   chr6_11100250     ZHar    G    C        0      0        2 
   6   chr6_11100250   Sample    G    C        1      2        2 
   6   chr6_11100991     AAsi    T    G        0      0        2 
   6   chr6_11100991     AKia    T    G        0      0        2 
   6   chr6_11100991     AOna    T    G        0      0        2 
   6   chr6_11100991     ASom    T    G        0      0        2 
   6   chr6_11100991     HCab    T    G        0      0        2 
   6   chr6_11100991     HPrz    T    G        0      0        2 
   6   chr6_11100991     ZBoe    T    G        0      0        2 
   6   chr6_11100991     ZGre    T    G      0.5      1        2 
   6   chr6_11100991     ZHar    T    G        0      0        2 
   6   chr6_11100991   Sample    T    G        0      0        2 
   6   chr6_11103327     AAsi    T    C        0      0        2 
   6   chr6_11103327     AKia    T    C        0      0        2 
   6   chr6_11103327     AOna    T    C        0      0        2 
   6   chr6_11103327     ASom    T    C        0      0        2 
   6   chr6_11103327     HCab    T    C        1      2        2 
   6   chr6_11103327     HPrz    T    C        1      2        2 
   6   chr6_11103327     ZBoe    T    C        0      0        2 
   6   chr6_11103327     ZGre    T    C        0      0        2 
   6   chr6_11103327     ZHar    T    C        0      0        2 
   6   chr6_11103327   Sample    T    C        1      2        2 
   6   chr6_11105209     AAsi    T    G        0      0        2 
   6   chr6_11105209     AKia    T    G        0      0        2 
   6   chr6_11105209     AOna    T    G      0.5      1        2 
   6   chr6_11105209     ASom    T    G        0      0        2 
   6   chr6_11105209     HCab    T    G        0      0        2 
   6   chr6_11105209     HPrz    T    G        0      0        2 
   6   chr6_11105209     ZBoe    T    G        0      0        2 
   6   chr6_11105209     ZGre    T    G        0      0        2 
   6   chr6_11105209     ZHar    T    G        0      0        2 
   6   chr6_11105209   Sample    T    G        0      0        2 
   6   chr6_11105772     AAsi    T    A        0      0        2 
   6   chr6_11105772     AKia    T    A        0      0        2 
   6   chr6_11105772     AOna    T    A        0      0        2 
   6   chr6_11105772     ASom    T    A        0      0        2 
   6   chr6_11105772     HCab    T    A        1      2        2 
   6   chr6_11105772     HPrz    T    A        1      2        2 
   6   chr6_11105772     ZBoe    T    A        0      0        2 
   6   chr6_11105772     ZGre    T    A        0      0        2 
   6   chr6_11105772     ZHar    T    A        0      0        2 
   6   chr6_11105772   Sample    T    A        1      2        2 
   6   chr6_11111488     AAsi    C    T        0      0        2 
   6   chr6_11111488     AKia    C    T        0      0        2 
   6   chr6_11111488     AOna    C    T        0      0        2 
   6   chr6_11111488     ASom    C    T        0      0        2 
   6   chr6_11111488     HCab    C    T      0.5      1        2 
   6   chr6_11111488     HPrz    C    T        0      0        2 
   6   chr6_11111488     ZBoe    C    T        0      0        2 
   6   chr6_11111488     ZGre    C    T        0      0        2 
   6   chr6_11111488     ZHar    C    T        0      0        2 
   6   chr6_11111488   Sample    C    T        0      0        2 
   6   chr6_11112106     AAsi    G    T        0      0        2 
   6   chr6_11112106     AKia    G    T        0      0        2 
   6   chr6_11112106     AOna    G    T        0      0        2 
   6   chr6_11112106     ASom    G    T        0      0        2 
   6   chr6_11112106     HCab    G    T        0      0        2 
   6   chr6_11112106     HPrz    G    T        0      0        2 
   6   chr6_11112106     ZBoe    G    T      0.5      1        2 
   6   chr6_11112106     ZGre    G    T        0      0        2 
   6   chr6_11112106     ZHar    G    T        0      0        2 
   6   chr6_11112106   Sample    G    T        0      0        2 
   6   chr6_11112697     AAsi    A    C        0      0        2 
   6   chr6_11112697     AKia    A    C        0      0        2 
   6   chr6_11112697     AOna    A    C        0      0        2 
   6   chr6_11112697     ASom    A    C        0      0        2 
   6   chr6_11112697     HCab    A    C        1      2        2 
   6   chr6_11112697     HPrz    A    C        1      2        2 
   6   chr6_11112697     ZBoe    A    C        0      0        2 
   6   chr6_11112697     ZGre    A    C        0      0        2 
   6   chr6_11112697     ZHar    A    C        0      0        2 
   6   chr6_11112697   Sample    A    C        1      2        2 
   6   chr6_11114226     AAsi    G    A        0      0        2 
   6   chr6_11114226     AKia    G    A        0      0        2 
   6   chr6_11114226     AOna    G    A        0      0        2 
   6   chr6_11114226     ASom    G    A        0      0        2 
   6   chr6_11114226     HCab    G    A        0      0        2 
   6   chr6_11114226     HPrz    G    A        0      0        2 
   6   chr6_11114226     ZBoe    G    A        0      0        2 
   6   chr6_11114226     ZGre    G    A        0      0        2 
   6   chr6_11114226     ZHar    G    A      0.5      1        2 
   6   chr6_11114226   Sample    G    A        0      0        2 
   6   chr6_11116692     AAsi    A    G        0      0        2 
   6   chr6_11116692     AKia    A    G        0      0        2 
   6   chr6_11116692     AOna    A    G        0      0        2 
   6   chr6_11116692     ASom    A    G        0      0        2 
   6   chr6_11116692     HCab    A    G        0      0        2 
   6   chr6_11116692     HPrz    A    G        0      0        2 
   6   chr6_11116692     ZBoe    A    G        0      0        2 
   6   chr6_11116692     ZGre    A    G      0.5      1        2 
   6   chr6_11116692     ZHar    A    G        0      0        2 
   6   chr6_11116692   Sample    A    G        0      0        2 
   6   chr6_11120491     AAsi    G    A        0      0        2 
   6   chr6_11120491     AKia    G    A        0      0        2 
   6   chr6_11120491     AOna    G    A        0      0        2 
   6   chr6_11120491     ASom    G    A        0      0        2 
   6   chr6_11120491     HCab    G    A        0      0        2 
   6   chr6_11120491     HPrz    G    A        0      0        2 
   6   chr6_11120491     ZBoe    G    A        0      0        2 
   6   chr6_11120491     ZGre    G    A      0.5      1        2 
```
