## Supplementary File 8. Zonkey (Schubert et al. 2017) report for donkey specimen Ancient8. for "No genetic evidence yet for hinnies at Mazongshan (400-160 BCE), northwestern China": incl_ts.frq.strat (part 90 of 313)

```
   6   chr6_11120491     ZHar    G    A        0      0        2 
   6   chr6_11120491   Sample    G    A        0      0        2 
   6   chr6_11123820     AAsi    T    C      0.5      1        2 
   6   chr6_11123820     AKia    T    C        0      0        2 
   6   chr6_11123820     AOna    T    C        0      0        2 
   6   chr6_11123820     ASom    T    C        0      0        2 
   6   chr6_11123820     HCab    T    C        0      0        2 
   6   chr6_11123820     HPrz    T    C        0      0        2 
   6   chr6_11123820     ZBoe    T    C        0      0        2 
   6   chr6_11123820     ZGre    T    C        0      0        2 
   6   chr6_11123820     ZHar    T    C        0      0        2 
   6   chr6_11123820   Sample    T    C        0      0        2 
   6   chr6_11126899     AAsi    G    A        0      0        2 
   6   chr6_11126899     AKia    G    A        0      0        2 
   6   chr6_11126899     AOna    G    A        0      0        2 
   6   chr6_11126899     ASom    G    A        0      0        2 
   6   chr6_11126899     HCab    G    A        0      0        2 
   6   chr6_11126899     HPrz    G    A        0      0        2 
   6   chr6_11126899     ZBoe    G    A        0      0        2 
   6   chr6_11126899     ZGre    G    A        0      0        2 
   6   chr6_11126899     ZHar    G    A        1      2        2 
   6   chr6_11126899   Sample    G    A        0      0        2 
   6   chr6_11127901     AAsi    A    G        0      0        2 
   6   chr6_11127901     AKia    A    G        0      0        2 
   6   chr6_11127901     AOna    A    G        0      0        2 
   6   chr6_11127901     ASom    A    G        0      0        2 
   6   chr6_11127901     HCab    A    G        0      0        2 
   6   chr6_11127901     HPrz    A    G        0      0        2 
   6   chr6_11127901     ZBoe    A    G      0.5      1        2 
   6   chr6_11127901     ZGre    A    G        0      0        2 
   6   chr6_11127901     ZHar    A    G        0      0        2 
   6   chr6_11127901   Sample    A    G        0      0        2 
   6   chr6_11130327     AAsi    G    A        0      0        2 
   6   chr6_11130327     AKia    G    A        0      0        2 
   6   chr6_11130327     AOna    G    A        0      0        2 
   6   chr6_11130327     ASom    G    A        0      0        2 
   6   chr6_11130327     HCab    G    A        1      2        2 
   6   chr6_11130327     HPrz    G    A        1      2        2 
   6   chr6_11130327     ZBoe    G    A        0      0        2 
   6   chr6_11130327     ZGre    G    A        0      0        2 
   6   chr6_11130327     ZHar    G    A        0      0        2 
   6   chr6_11130327   Sample    G    A        1      2        2 
   6   chr6_11130630     AAsi    T    C        0      0        2 
   6   chr6_11130630     AKia    T    C        0      0        2 
   6   chr6_11130630     AOna    T    C        0      0        2 
   6   chr6_11130630     ASom    T    C        0      0        2 
   6   chr6_11130630     HCab    T    C        1      2        2 
   6   chr6_11130630     HPrz    T    C        1      2        2 
   6   chr6_11130630     ZBoe    T    C        0      0        2 
   6   chr6_11130630     ZGre    T    C        0      0        2 
   6   chr6_11130630     ZHar    T    C        0      0        2 
   6   chr6_11130630   Sample    T    C        1      2        2 
   6   chr6_11141773     AAsi    T    C        0      0        2 
   6   chr6_11141773     AKia    T    C        0      0        2 
   6   chr6_11141773     AOna    T    C        0      0        2 
   6   chr6_11141773     ASom    T    C        0      0        2 
   6   chr6_11141773     HCab    T    C        1      2        2 
   6   chr6_11141773     HPrz    T    C        1      2        2 
   6   chr6_11141773     ZBoe    T    C        0      0        2 
   6   chr6_11141773     ZGre    T    C        0      0        2 
   6   chr6_11141773     ZHar    T    C        0      0        2 
   6   chr6_11141773   Sample    T    C        1      2        2 
   6   chr6_11150160     AAsi    A    G        0      0        2 
   6   chr6_11150160     AKia    A    G        0      0        2 
   6   chr6_11150160     AOna    A    G        0      0        2 
   6   chr6_11150160     ASom    A    G        0      0        2 
   6   chr6_11150160     HCab    A    G        0      0        2 
   6   chr6_11150160     HPrz    A    G        0      0        2 
   6   chr6_11150160     ZBoe    A    G        1      2        2 
   6   chr6_11150160     ZGre    A    G        0      0        2 
   6   chr6_11150160     ZHar    A    G        1      2        2 
   6   chr6_11150160   Sample    A    G        0      0        2 
   6   chr6_11150752     AAsi    G    A        0      0        2 
   6   chr6_11150752     AKia    G    A        0      0        2 
   6   chr6_11150752     AOna    G    A        0      0        2 
   6   chr6_11150752     ASom    G    A        0      0        2 
   6   chr6_11150752     HCab    G    A        1      2        2 
   6   chr6_11150752     HPrz    G    A        1      2        2 
   6   chr6_11150752     ZBoe    G    A        0      0        2 
   6   chr6_11150752     ZGre    G    A        0      0        2 
   6   chr6_11150752     ZHar    G    A        0      0        2 
   6   chr6_11150752   Sample    G    A        1      2        2 
   6   chr6_11153866     AAsi    T    A        0      0        2 
   6   chr6_11153866     AKia    T    A        1      2        2 
   6   chr6_11153866     AOna    T    A        0      0        2 
   6   chr6_11153866     ASom    T    A        0      0        2 
   6   chr6_11153866     HCab    T    A        0      0        2 
   6   chr6_11153866     HPrz    T    A        0      0        2 
   6   chr6_11153866     ZBoe    T    A        0      0        2 
   6   chr6_11153866     ZGre    T    A        0      0        2 
   6   chr6_11153866     ZHar    T    A        0      0        2 
   6   chr6_11153866   Sample    T    A        0      0        2 
   6   chr6_11158403     AAsi    C    A        0      0        2 
   6   chr6_11158403     AKia    C    A        0      0        2 
   6   chr6_11158403     AOna    C    A        0      0        2 
   6   chr6_11158403     ASom    C    A        0      0        2 
   6   chr6_11158403     HCab    C    A        1      2        2 
   6   chr6_11158403     HPrz    C    A        1      2        2 
   6   chr6_11158403     ZBoe    C    A        0      0        2 
   6   chr6_11158403     ZGre    C    A        0      0        2 
   6   chr6_11158403     ZHar    C    A        0      0        2 
   6   chr6_11158403   Sample    C    A        1      2        2 
   6   chr6_11161582     AAsi    G    A        0      0        2 
   6   chr6_11161582     AKia    G    A        0      0        2 
   6   chr6_11161582     AOna    G    A        0      0        2 
   6   chr6_11161582     ASom    G    A        0      0        2 
   6   chr6_11161582     HCab    G    A        1      2        2 
   6   chr6_11161582     HPrz    G    A        1      2        2 
   6   chr6_11161582     ZBoe    G    A        0      0        2 
   6   chr6_11161582     ZGre    G    A        0      0        2 
   6   chr6_11161582     ZHar    G    A        0      0        2 
   6   chr6_11161582   Sample    G    A        1      2        2 
   6   chr6_11164789     AAsi    T    G        0      0        2 
   6   chr6_11164789     AKia    T    G        0      0        2 
   6   chr6_11164789     AOna    T    G      0.5      1        2 
   6   chr6_11164789     ASom    T    G        0      0        2 
   6   chr6_11164789     HCab    T    G        1      2        2 
   6   chr6_11164789     HPrz    T    G        1      2        2 
   6   chr6_11164789     ZBoe    T    G        0      0        2 
   6   chr6_11164789     ZGre    T    G        0      0        2 
   6   chr6_11164789     ZHar    T    G        0      0        2 
   6   chr6_11164789   Sample    T    G        1      2        2 
   6   chr6_11169801     AAsi    C    T      0.5      1        2 
   6   chr6_11169801     AKia    C    T        0      0        2 
   6   chr6_11169801     AOna    C    T        0      0        2 
   6   chr6_11169801     ASom    C    T        0      0        2 
   6   chr6_11169801     HCab    C    T        0      0        2 
   6   chr6_11169801     HPrz    C    T        0      0        2 
   6   chr6_11169801     ZBoe    C    T        0      0        2 
   6   chr6_11169801     ZGre    C    T        0      0        2 
   6   chr6_11169801     ZHar    C    T        0      0        2 
   6   chr6_11169801   Sample    C    T        0      0        2 
   6   chr6_11191310     AAsi    G    A        0      0        2 
   6   chr6_11191310     AKia    G    A        0      0        2 
   6   chr6_11191310     AOna    G    A        0      0        2 
   6   chr6_11191310     ASom    G    A        0      0        2 
   6   chr6_11191310     HCab    G    A      0.5      1        2 
   6   chr6_11191310     HPrz    G    A        0      0        2 
   6   chr6_11191310     ZBoe    G    A        0      0        2 
   6   chr6_11191310     ZGre    G    A        0      0        2 
   6   chr6_11191310     ZHar    G    A        0      0        2 
   6   chr6_11191310   Sample    G    A        0      0        2 
   6   chr6_11197433     AAsi    G    A        0      0        2 
   6   chr6_11197433     AKia    G    A        0      0        2 
   6   chr6_11197433     AOna    G    A        1      2        2 
   6   chr6_11197433     ASom    G    A        0      0        2 
   6   chr6_11197433     HCab    G    A        0      0        2 
   6   chr6_11197433     HPrz    G    A        0      0        2 
   6   chr6_11197433     ZBoe    G    A        0      0        2 
   6   chr6_11197433     ZGre    G    A        0      0        2 
   6   chr6_11197433     ZHar    G    A        0      0        2 
   6   chr6_11197433   Sample    G    A        0      0        2 
   6   chr6_11199758     AAsi    T    C        0      0        2 
   6   chr6_11199758     AKia    T    C        0      0        2 
   6   chr6_11199758     AOna    T    C        0      0        2 
   6   chr6_11199758     ASom    T    C        0      0        2 
   6   chr6_11199758     HCab    T    C        0      0        2 
   6   chr6_11199758     HPrz    T    C      0.5      1        2 
   6   chr6_11199758     ZBoe    T    C        0      0        2 
   6   chr6_11199758     ZGre    T    C        0      0        2 
   6   chr6_11199758     ZHar    T    C        0      0        2 
   6   chr6_11199758   Sample    T    C        0      0        2 
   6   chr6_11200293     AAsi    G    A        0      0        2 
   6   chr6_11200293     AKia    G    A        0      0        2 
   6   chr6_11200293     AOna    G    A        0      0        2 
   6   chr6_11200293     ASom    G    A        0      0        2 
   6   chr6_11200293     HCab    G    A        0      0        2 
   6   chr6_11200293     HPrz    G    A        0      0        2 
   6   chr6_11200293     ZBoe    G    A      0.5      1        2 
   6   chr6_11200293     ZGre    G    A        0      0        2 
   6   chr6_11200293     ZHar    G    A        0      0        2 
   6   chr6_11200293   Sample    G    A        0      0        2 
   6   chr6_11203534     AAsi    C    T        0      0        2 
   6   chr6_11203534     AKia    C    T        0      0        2 
   6   chr6_11203534     AOna    C    T        1      2        2 
   6   chr6_11203534     ASom    C    T        0      0        2 
   6   chr6_11203534     HCab    C    T        1      2        2 
   6   chr6_11203534     HPrz    C    T        1      2        2 
   6   chr6_11203534     ZBoe    C    T        0      0        2 
   6   chr6_11203534     ZGre    C    T        0      0        2 
   6   chr6_11203534     ZHar    C    T        0      0        2 
   6   chr6_11203534   Sample    C    T        1      2        2 
   6   chr6_11209038     AAsi    T    A        0      0        2 
   6   chr6_11209038     AKia    T    A        0      0        2 
   6   chr6_11209038     AOna    T    A        0      0        2 
   6   chr6_11209038     ASom    T    A        0      0        2 
   6   chr6_11209038     HCab    T    A        1      2        2 
   6   chr6_11209038     HPrz    T    A        1      2        2 
   6   chr6_11209038     ZBoe    T    A        0      0        2 
   6   chr6_11209038     ZGre    T    A        0      0        2 
   6   chr6_11209038     ZHar    T    A        0      0        2 
   6   chr6_11209038   Sample    T    A        1      2        2 
   6   chr6_11218937     AAsi    T    A        0      0        2 
   6   chr6_11218937     AKia    T    A        0      0        2 
   6   chr6_11218937     AOna    T    A        0      0        2 
   6   chr6_11218937     ASom    T    A        0      0        2 
   6   chr6_11218937     HCab    T    A      0.5      1        2 
   6   chr6_11218937     HPrz    T    A        0      0        2 
   6   chr6_11218937     ZBoe    T    A        0      0        2 
   6   chr6_11218937     ZGre    T    A        0      0        2 
   6   chr6_11218937     ZHar    T    A        0      0        2 
   6   chr6_11218937   Sample    T    A        0      0        2 
   6   chr6_11226339     AAsi    A    G        0      0        2 
   6   chr6_11226339     AKia    A    G        0      0        2 
   6   chr6_11226339     AOna    A    G        0      0        2 
   6   chr6_11226339     ASom    A    G        0      0        2 
   6   chr6_11226339     HCab    A    G        1      2        2 
   6   chr6_11226339     HPrz    A    G        1      2        2 
   6   chr6_11226339     ZBoe    A    G        0      0        2 
   6   chr6_11226339     ZGre    A    G        0      0        2 
   6   chr6_11226339     ZHar    A    G        0      0        2 
   6   chr6_11226339   Sample    A    G        1      2        2 
   6   chr6_11229412     AAsi    C    T      0.5      1        2 
   6   chr6_11229412     AKia    C    T        1      2        2 
   6   chr6_11229412     AOna    C    T        1      2        2 
   6   chr6_11229412     ASom    C    T        0      0        2 
   6   chr6_11229412     HCab    C    T        0      0        2 
   6   chr6_11229412     HPrz    C    T        0      0        2 
   6   chr6_11229412     ZBoe    C    T        0      0        2 
   6   chr6_11229412     ZGre    C    T        0      0        2 
   6   chr6_11229412     ZHar    C    T        0      0        2 
   6   chr6_11229412   Sample    C    T        0      0        2 
   6   chr6_11231446     AAsi    C    T        1      2        2 
   6   chr6_11231446     AKia    C    T        0      0        2 
   6   chr6_11231446     AOna    C    T        0      0        2 
   6   chr6_11231446     ASom    C    T        0      0        2 
   6   chr6_11231446     HCab    C    T        0      0        2 
   6   chr6_11231446     HPrz    C    T        0      0        2 
   6   chr6_11231446     ZBoe    C    T        0      0        2 
   6   chr6_11231446     ZGre    C    T        0      0        2 
   6   chr6_11231446     ZHar    C    T        0      0        2 
   6   chr6_11231446   Sample    C    T        0      0        2 
   6   chr6_11256858     AAsi    C    G        0      0        2 
   6   chr6_11256858     AKia    C    G        0      0        2 
   6   chr6_11256858     AOna    C    G      0.5      1        2 
   6   chr6_11256858     ASom    C    G        0      0        2 
   6   chr6_11256858     HCab    C    G        0      0        2 
   6   chr6_11256858     HPrz    C    G        0      0        2 
   6   chr6_11256858     ZBoe    C    G        0      0        2 
   6   chr6_11256858     ZGre    C    G        0      0        2 
   6   chr6_11256858     ZHar    C    G        0      0        2 
   6   chr6_11256858   Sample    C    G        0      0        2 
   6   chr6_11258782     AAsi    C    G        0      0        2 
   6   chr6_11258782     AKia    C    G        1      2        2 
   6   chr6_11258782     AOna    C    G      0.5      1        2 
   6   chr6_11258782     ASom    C    G        0      0        2 
   6   chr6_11258782     HCab    C    G        0      0        2 
   6   chr6_11258782     HPrz    C    G        0      0        2 
   6   chr6_11258782     ZBoe    C    G        0      0        2 
   6   chr6_11258782     ZGre    C    G        0      0        2 
   6   chr6_11258782     ZHar    C    G        0      0        2 
   6   chr6_11258782   Sample    C    G        0      0        2 
   6   chr6_11269317     AAsi    T    C        1      2        2 
   6   chr6_11269317     AKia    T    C        0      0        2 
   6   chr6_11269317     AOna    T    C        0      0        2 
   6   chr6_11269317     ASom    T    C        0      0        2 
   6   chr6_11269317     HCab    T    C        0      0        2 
   6   chr6_11269317     HPrz    T    C        0      0        2 
   6   chr6_11269317     ZBoe    T    C        0      0        2 
   6   chr6_11269317     ZGre    T    C        0      0        2 
   6   chr6_11269317     ZHar    T    C        0      0        2 
   6   chr6_11269317   Sample    T    C        0      0        2 
   6   chr6_11270238     AAsi    A    G        0      0        2 
   6   chr6_11270238     AKia    A    G        0      0        2 
   6   chr6_11270238     AOna    A    G      0.5      1        2 
   6   chr6_11270238     ASom    A    G        0      0        2 
   6   chr6_11270238     HCab    A    G        0      0        2 
   6   chr6_11270238     HPrz    A    G        0      0        2 
   6   chr6_11270238     ZBoe    A    G        0      0        2 
   6   chr6_11270238     ZGre    A    G        0      0        2 
   6   chr6_11270238     ZHar    A    G        0      0        2 
   6   chr6_11270238   Sample    A    G        0      0        2 
   6   chr6_11275703     AAsi    A    G        0      0        2 
   6   chr6_11275703     AKia    A    G        0      0        2 
   6   chr6_11275703     AOna    A    G        0      0        2 
   6   chr6_11275703     ASom    A    G        0      0        2 
   6   chr6_11275703     HCab    A    G        1      2        2 
   6   chr6_11275703     HPrz    A    G        1      2        2 
   6   chr6_11275703     ZBoe    A    G        0      0        2 
   6   chr6_11275703     ZGre    A    G        0      0        2 
   6   chr6_11275703     ZHar    A    G        0      0        2 
   6   chr6_11275703   Sample    A    G        1      2        2 
   6   chr6_11281029     AAsi    T    C        0      0        2 
   6   chr6_11281029     AKia    T    C        0      0        2 
   6   chr6_11281029     AOna    T    C        0      0        2 
   6   chr6_11281029     ASom    T    C        0      0        2 
   6   chr6_11281029     HCab    T    C        1      2        2 
   6   chr6_11281029     HPrz    T    C        1      2        2 
   6   chr6_11281029     ZBoe    T    C        0      0        2 
   6   chr6_11281029     ZGre    T    C        0      0        2 
   6   chr6_11281029     ZHar    T    C        0      0        2 
   6   chr6_11281029   Sample    T    C        1      2        2 
   6   chr6_11287491     AAsi    G    A        0      0        2 
   6   chr6_11287491     AKia    G    A        0      0        2 
   6   chr6_11287491     AOna    G    A      0.5      1        2 
   6   chr6_11287491     ASom    G    A        0      0        2 
   6   chr6_11287491     HCab    G    A        0      0        2 
   6   chr6_11287491     HPrz    G    A        0      0        2 
   6   chr6_11287491     ZBoe    G    A        0      0        2 
   6   chr6_11287491     ZGre    G    A        0      0        2 
   6   chr6_11287491     ZHar    G    A        0      0        2 
   6   chr6_11287491   Sample    G    A        0      0        2 
   6   chr6_11288827     AAsi    C    A        0      0        2 
   6   chr6_11288827     AKia    C    A        0      0        2 
   6   chr6_11288827     AOna    C    A      0.5      1        2 
   6   chr6_11288827     ASom    C    A        0      0        2 
   6   chr6_11288827     HCab    C    A        0      0        2 
   6   chr6_11288827     HPrz    C    A        0      0        2 
   6   chr6_11288827     ZBoe    C    A        0      0        2 
   6   chr6_11288827     ZGre    C    A        0      0        2 
   6   chr6_11288827     ZHar    C    A        0      0        2 
   6   chr6_11288827   Sample    C    A        0      0        2 
   6   chr6_11298757     AAsi    T    C        0      0        2 
   6   chr6_11298757     AKia    T    C      0.5      1        2 
   6   chr6_11298757     AOna    T    C        0      0        2 
   6   chr6_11298757     ASom    T    C        0      0        2 
   6   chr6_11298757     HCab    T    C        0      0        2 
   6   chr6_11298757     HPrz    T    C        0      0        2 
   6   chr6_11298757     ZBoe    T    C        0      0        2 
   6   chr6_11298757     ZGre    T    C        0      0        2 
   6   chr6_11298757     ZHar    T    C        0      0        2 
   6   chr6_11298757   Sample    T    C        0      0        2 
   6   chr6_11299748     AAsi    G    A        0      0        2 
   6   chr6_11299748     AKia    G    A        0      0        2 
   6   chr6_11299748     AOna    G    A        0      0        2 
   6   chr6_11299748     ASom    G    A      0.5      1        2 
   6   chr6_11299748     HCab    G    A        0      0        2 
   6   chr6_11299748     HPrz    G    A        0      0        2 
   6   chr6_11299748     ZBoe    G    A        0      0        2 
   6   chr6_11299748     ZGre    G    A        0      0        2 
   6   chr6_11299748     ZHar    G    A        0      0        2 
   6   chr6_11299748   Sample    G    A        0      0        2 
   6   chr6_11301180     AAsi    T    C        1      2        2 
   6   chr6_11301180     AKia    T    C        0      0        2 
   6   chr6_11301180     AOna    T    C        0      0        2 
   6   chr6_11301180     ASom    T    C        1      2        2 
   6   chr6_11301180     HCab    T    C        0      0        2 
   6   chr6_11301180     HPrz    T    C        0      0        2 
   6   chr6_11301180     ZBoe    T    C        0      0        2 
   6   chr6_11301180     ZGre    T    C        0      0        2 
   6   chr6_11301180     ZHar    T    C        0      0        2 
   6   chr6_11301180   Sample    T    C        0      0        2 
   6   chr6_11302761     AAsi    T    C        0      0        2 
   6   chr6_11302761     AKia    T    C        0      0        2 
   6   chr6_11302761     AOna    T    C      0.5      1        2 
   6   chr6_11302761     ASom    T    C        0      0        2 
   6   chr6_11302761     HCab    T    C        0      0        2 
   6   chr6_11302761     HPrz    T    C        0      0        2 
   6   chr6_11302761     ZBoe    T    C        0      0        2 
   6   chr6_11302761     ZGre    T    C        0      0        2 
   6   chr6_11302761     ZHar    T    C        0      0        2 
   6   chr6_11302761   Sample    T    C        0      0        2 
   6   chr6_11313076     AAsi    G    A        0      0        2 
   6   chr6_11313076     AKia    G    A        0      0        2 
   6   chr6_11313076     AOna    G    A        0      0        2 
   6   chr6_11313076     ASom    G    A      0.5      1        2 
   6   chr6_11313076     HCab    G    A        0      0        2 
   6   chr6_11313076     HPrz    G    A        0      0        2 
   6   chr6_11313076     ZBoe    G    A        0      0        2 
   6   chr6_11313076     ZGre    G    A        0      0        2 
   6   chr6_11313076     ZHar    G    A        0      0        2 
   6   chr6_11313076   Sample    G    A        0      0        2 
   6   chr6_11313872     AAsi    A    G        0      0        2 
   6   chr6_11313872     AKia    A    G        0      0        2 
   6   chr6_11313872     AOna    A    G        0      0        2 
   6   chr6_11313872     ASom    A    G      0.5      1        2 
   6   chr6_11313872     HCab    A    G        0      0        2 
   6   chr6_11313872     HPrz    A    G        0      0        2 
   6   chr6_11313872     ZBoe    A    G        0      0        2 
   6   chr6_11313872     ZGre    A    G        0      0        2 
   6   chr6_11313872     ZHar    A    G        0      0        2 
   6   chr6_11313872   Sample    A    G        0      0        2 
   6   chr6_11313892     AAsi    T    C        0      0        2 
   6   chr6_11313892     AKia    T    C        0      0        2 
   6   chr6_11313892     AOna    T    C      0.5      1        2 
   6   chr6_11313892     ASom    T    C        0      0        2 
   6   chr6_11313892     HCab    T    C        0      0        2 
   6   chr6_11313892     HPrz    T    C        0      0        2 
   6   chr6_11313892     ZBoe    T    C        0      0        2 
   6   chr6_11313892     ZGre    T    C        0      0        2 
   6   chr6_11313892     ZHar    T    C        0      0        2 
   6   chr6_11313892   Sample    T    C        0      0        2 
   6   chr6_11316803     AAsi    G    A        0      0        2 
   6   chr6_11316803     AKia    G    A        0      0        2 
   6   chr6_11316803     AOna    G    A        0      0        2 
   6   chr6_11316803     ASom    G    A        0      0        2 
   6   chr6_11316803     HCab    G    A        0      0        2 
   6   chr6_11316803     HPrz    G    A        0      0        2 
   6   chr6_11316803     ZBoe    G    A        0      0        2 
   6   chr6_11316803     ZGre    G    A        1      2        2 
   6   chr6_11316803     ZHar    G    A        0      0        2 
   6   chr6_11316803   Sample    G    A        0      0        2 
   6   chr6_11317978     AAsi    G    A        0      0        2 
   6   chr6_11317978     AKia    G    A        0      0        2 
   6   chr6_11317978     AOna    G    A        0      0        2 
   6   chr6_11317978     ASom    G    A        0      0        2 
   6   chr6_11317978     HCab    G    A        0      0        2 
   6   chr6_11317978     HPrz    G    A        0      0        2 
   6   chr6_11317978     ZBoe    G    A      0.5      1        2 
   6   chr6_11317978     ZGre    G    A        0      0        2 
   6   chr6_11317978     ZHar    G    A        0      0        2 
   6   chr6_11317978   Sample    G    A        0      0        2 
   6   chr6_11319994     AAsi    A    G        1      2        2 
   6   chr6_11319994     AKia    A    G        0      0        2 
   6   chr6_11319994     AOna    A    G        0      0        2 
   6   chr6_11319994     ASom    A    G        1      2        2 
   6   chr6_11319994     HCab    A    G        0      0        2 
   6   chr6_11319994     HPrz    A    G        0      0        2 
   6   chr6_11319994     ZBoe    A    G        0      0        2 
   6   chr6_11319994     ZGre    A    G        0      0        2 
   6   chr6_11319994     ZHar    A    G        0      0        2 
   6   chr6_11319994   Sample    A    G        0      0        2 
   6   chr6_11325794     AAsi    G    A        0      0        2 
   6   chr6_11325794     AKia    G    A        1      2        2 
   6   chr6_11325794     AOna    G    A      0.5      1        2 
   6   chr6_11325794     ASom    G    A        0      0        2 
   6   chr6_11325794     HCab    G    A        1      2        2 
   6   chr6_11325794     HPrz    G    A        1      2        2 
   6   chr6_11325794     ZBoe    G    A        0      0        2 
   6   chr6_11325794     ZGre    G    A        0      0        2 
   6   chr6_11325794     ZHar    G    A        0      0        2 
   6   chr6_11325794   Sample    G    A        1      2        2 
   6   chr6_11329702     AAsi    G    C        0      0        2 
   6   chr6_11329702     AKia    G    C        0      0        2 
   6   chr6_11329702     AOna    G    C        0      0        2 
   6   chr6_11329702     ASom    G    C        0      0        2 
   6   chr6_11329702     HCab    G    C        0      0        2 
   6   chr6_11329702     HPrz    G    C        0      0        2 
   6   chr6_11329702     ZBoe    G    C      0.5      1        2 
   6   chr6_11329702     ZGre    G    C        0      0        2 
   6   chr6_11329702     ZHar    G    C        0      0        2 
   6   chr6_11329702   Sample    G    C        0      0        2 
   6   chr6_11330075     AAsi    G    A        0      0        2 
   6   chr6_11330075     AKia    G    A        0      0        2 
   6   chr6_11330075     AOna    G    A        0      0        2 
   6   chr6_11330075     ASom    G    A        0      0        2 
   6   chr6_11330075     HCab    G    A        1      2        2 
   6   chr6_11330075     HPrz    G    A        1      2        2 
   6   chr6_11330075     ZBoe    G    A        0      0        2 
   6   chr6_11330075     ZGre    G    A        0      0        2 
   6   chr6_11330075     ZHar    G    A        0      0        2 
   6   chr6_11330075   Sample    G    A        1      2        2 
   6   chr6_11334061     AAsi    A    G        0      0        2 
   6   chr6_11334061     AKia    A    G        0      0        2 
   6   chr6_11334061     AOna    A    G        0      0        2 
   6   chr6_11334061     ASom    A    G        0      0        2 
   6   chr6_11334061     HCab    A    G        0      0        2 
   6   chr6_11334061     HPrz    A    G        1      2        2 
   6   chr6_11334061     ZBoe    A    G        0      0        2 
   6   chr6_11334061     ZGre    A    G        0      0        2 
   6   chr6_11334061     ZHar    A    G        0      0        2 
   6   chr6_11334061   Sample    A    G        0      0        2 
   6   chr6_11335093     AAsi    G    A        0      0        2 
   6   chr6_11335093     AKia    G    A        0      0        2 
   6   chr6_11335093     AOna    G    A        0      0        2 
   6   chr6_11335093     ASom    G    A        0      0        2 
   6   chr6_11335093     HCab    G    A        1      2        2 
   6   chr6_11335093     HPrz    G    A        1      2        2 
   6   chr6_11335093     ZBoe    G    A        0      0        2 
   6   chr6_11335093     ZGre    G    A        0      0        2 
   6   chr6_11335093     ZHar    G    A        0      0        2 
   6   chr6_11335093   Sample    G    A        1      2        2 
   6   chr6_11343747     AAsi    A    T        0      0        2 
   6   chr6_11343747     AKia    A    T        0      0        2 
   6   chr6_11343747     AOna    A    T        0      0        2 
   6   chr6_11343747     ASom    A    T        0      0        2 
   6   chr6_11343747     HCab    A    T        0      0        2 
   6   chr6_11343747     HPrz    A    T        0      0        2 
   6   chr6_11343747     ZBoe    A    T        0      0        2 
   6   chr6_11343747     ZGre    A    T      0.5      1        2 
   6   chr6_11343747     ZHar    A    T        0      0        2 
   6   chr6_11343747   Sample    A    T        0      0        2 
   6   chr6_11350764     AAsi    G    C        0      0        2 
   6   chr6_11350764     AKia    G    C        1      2        2 
   6   chr6_11350764     AOna    G    C        0      0        2 
   6   chr6_11350764     ASom    G    C        0      0        2 
   6   chr6_11350764     HCab    G    C        0      0        2 
   6   chr6_11350764     HPrz    G    C        0      0        2 
   6   chr6_11350764     ZBoe    G    C        0      0        2 
   6   chr6_11350764     ZGre    G    C        0      0        2 
   6   chr6_11350764     ZHar    G    C        0      0        2 
   6   chr6_11350764   Sample    G    C        0      0        2 
   6   chr6_11352215     AAsi    T    A        0      0        2 
   6   chr6_11352215     AKia    T    A        0      0        2 
   6   chr6_11352215     AOna    T    A        0      0        2 
   6   chr6_11352215     ASom    T    A        0      0        2 
   6   chr6_11352215     HCab    T    A        0      0        2 
   6   chr6_11352215     HPrz    T    A        0      0        2 
   6   chr6_11352215     ZBoe    T    A        0      0        2 
   6   chr6_11352215     ZGre    T    A        1      2        2 
   6   chr6_11352215     ZHar    T    A        0      0        2 
   6   chr6_11352215   Sample    T    A        0      0        2 
   6   chr6_11355887     AAsi    A    G        0      0        2 
   6   chr6_11355887     AKia    A    G        0      0        2 
   6   chr6_11355887     AOna    A    G        0      0        2 
   6   chr6_11355887     ASom    A    G        0      0        2 
   6   chr6_11355887     HCab    A    G        1      2        2 
   6   chr6_11355887     HPrz    A    G        1      2        2 
   6   chr6_11355887     ZBoe    A    G        0      0        2 
   6   chr6_11355887     ZGre    A    G        0      0        2 
   6   chr6_11355887     ZHar    A    G        0      0        2 
   6   chr6_11355887   Sample    A    G        1      2        2 
   6   chr6_11368919     AAsi    A    G        0      0        2 
   6   chr6_11368919     AKia    A    G        0      0        2 
   6   chr6_11368919     AOna    A    G        0      0        2 
   6   chr6_11368919     ASom    A    G        0      0        2 
   6   chr6_11368919     HCab    A    G        1      2        2 
   6   chr6_11368919     HPrz    A    G        1      2        2 
   6   chr6_11368919     ZBoe    A    G        0      0        2 
   6   chr6_11368919     ZGre    A    G        0      0        2 
   6   chr6_11368919     ZHar    A    G        0      0        2 
   6   chr6_11368919   Sample    A    G        1      2        2 
   6   chr6_11381121     AAsi    C    T        0      0        2 
   6   chr6_11381121     AKia    C    T        0      0        2 
   6   chr6_11381121     AOna    C    T        0      0        2 
   6   chr6_11381121     ASom    C    T        0      0        2 
   6   chr6_11381121     HCab    C    T        0      0        2 
   6   chr6_11381121     HPrz    C    T        0      0        2 
   6   chr6_11381121     ZBoe    C    T      0.5      1        2 
   6   chr6_11381121     ZGre    C    T        0      0        2 
   6   chr6_11381121     ZHar    C    T        0      0        2 
   6   chr6_11381121   Sample    C    T        0      0        2 
   6   chr6_11386327     AAsi    A    T        0      0        2 
   6   chr6_11386327     AKia    A    T        0      0        2 
   6   chr6_11386327     AOna    A    T        0      0        2 
   6   chr6_11386327     ASom    A    T        0      0        2 
   6   chr6_11386327     HCab    A    T        0      0        2 
   6   chr6_11386327     HPrz    A    T        0      0        2 
   6   chr6_11386327     ZBoe    A    T        1      2        2 
   6   chr6_11386327     ZGre    A    T        0      0        2 
   6   chr6_11386327     ZHar    A    T        0      0        2 
   6   chr6_11386327   Sample    A    T        0      0        2 
   6   chr6_11388381     AAsi    A    G        0      0        2 
   6   chr6_11388381     AKia    A    G        0      0        2 
   6   chr6_11388381     AOna    A    G        0      0        2 
   6   chr6_11388381     ASom    A    G        0      0        2 
   6   chr6_11388381     HCab    A    G        0      0        2 
   6   chr6_11388381     HPrz    A    G        0      0        2 
   6   chr6_11388381     ZBoe    A    G        1      2        2 
   6   chr6_11388381     ZGre    A    G        0      0        2 
   6   chr6_11388381     ZHar    A    G        0      0        2 
   6   chr6_11388381   Sample    A    G        0      0        2 
   6   chr6_11389833     AAsi    A    C        0      0        2 
   6   chr6_11389833     AKia    A    C        0      0        2 
   6   chr6_11389833     AOna    A    C        0      0        2 
   6   chr6_11389833     ASom    A    C        0      0        2 
   6   chr6_11389833     HCab    A    C        1      2        2 
   6   chr6_11389833     HPrz    A    C        1      2        2 
   6   chr6_11389833     ZBoe    A    C        0      0        2 
   6   chr6_11389833     ZGre    A    C        0      0        2 
   6   chr6_11389833     ZHar    A    C        0      0        2 
   6   chr6_11389833   Sample    A    C        1      2        2 
   6   chr6_11400751     AAsi    T    C        0      0        2 
   6   chr6_11400751     AKia    T    C        0      0        2 
   6   chr6_11400751     AOna    T    C        0      0        2 
   6   chr6_11400751     ASom    T    C        0      0        2 
   6   chr6_11400751     HCab    T    C        0      0        2 
   6   chr6_11400751     HPrz    T    C        0      0        2 
   6   chr6_11400751     ZBoe    T    C        0      0        2 
   6   chr6_11400751     ZGre    T    C      0.5      1        2 
   6   chr6_11400751     ZHar    T    C        0      0        2 
   6   chr6_11400751   Sample    T    C        0      0        2 
   6   chr6_11400817     AAsi    G    A        0      0        2 
   6   chr6_11400817     AKia    G    A        0      0        2 
   6   chr6_11400817     AOna    G    A        0      0        2 
   6   chr6_11400817     ASom    G    A        0      0        2 
   6   chr6_11400817     HCab    G    A        0      0        2 
   6   chr6_11400817     HPrz    G    A        0      0        2 
   6   chr6_11400817     ZBoe    G    A        0      0        2 
   6   chr6_11400817     ZGre    G    A      0.5      1        2 
   6   chr6_11400817     ZHar    G    A        0      0        2 
   6   chr6_11400817   Sample    G    A        0      0        2 
   6   chr6_11411996     AAsi    T    C        0      0        2 
   6   chr6_11411996     AKia    T    C        0      0        2 
   6   chr6_11411996     AOna    T    C        0      0        2 
   6   chr6_11411996     ASom    T    C        0      0        2 
   6   chr6_11411996     HCab    T    C        1      2        2 
   6   chr6_11411996     HPrz    T    C        1      2        2 
   6   chr6_11411996     ZBoe    T    C        0      0        2 
   6   chr6_11411996     ZGre    T    C        0      0        2 
   6   chr6_11411996     ZHar    T    C        0      0        2 
   6   chr6_11411996   Sample    T    C        1      2        2 
   6   chr6_11416730     AAsi    A    G        0      0        2 
   6   chr6_11416730     AKia    A    G        0      0        2 
   6   chr6_11416730     AOna    A    G        0      0        2 
   6   chr6_11416730     ASom    A    G        0      0        2 
   6   chr6_11416730     HCab    A    G        0      0        2 
   6   chr6_11416730     HPrz    A    G        1      2        2 
   6   chr6_11416730     ZBoe    A    G        0      0        2 
   6   chr6_11416730     ZGre    A    G        0      0        2 
   6   chr6_11416730     ZHar    A    G        0      0        2 
   6   chr6_11416730   Sample    A    G        0      0        2 
   6   chr6_11419053     AAsi    G    A        0      0        2 
   6   chr6_11419053     AKia    G    A        0      0        2 
   6   chr6_11419053     AOna    G    A        0      0        2 
   6   chr6_11419053     ASom    G    A        0      0        2 
   6   chr6_11419053     HCab    G    A        1      2        2 
   6   chr6_11419053     HPrz    G    A        0      0        2 
   6   chr6_11419053     ZBoe    G    A        0      0        2 
   6   chr6_11419053     ZGre    G    A        0      0        2 
   6   chr6_11419053     ZHar    G    A        0      0        2 
   6   chr6_11419053   Sample    G    A        1      2        2 
   6   chr6_11422772     AAsi    C    A        0      0        2 
   6   chr6_11422772     AKia    C    A        1      2        2 
   6   chr6_11422772     AOna    C    A      0.5      1        2 
   6   chr6_11422772     ASom    C    A        0      0        2 
   6   chr6_11422772     HCab    C    A        0      0        2 
   6   chr6_11422772     HPrz    C    A        0      0        2 
   6   chr6_11422772     ZBoe    C    A        0      0        2 
   6   chr6_11422772     ZGre    C    A        0      0        2 
   6   chr6_11422772     ZHar    C    A        0      0        2 
   6   chr6_11422772   Sample    C    A        0      0        2 
   6   chr6_11445580     AAsi    T    G        0      0        2 
   6   chr6_11445580     AKia    T    G        0      0        2 
   6   chr6_11445580     AOna    T    G        0      0        2 
   6   chr6_11445580     ASom    T    G        0      0        2 
   6   chr6_11445580     HCab    T    G        0      0        2 
   6   chr6_11445580     HPrz    T    G        0      0        2 
   6   chr6_11445580     ZBoe    T    G        0      0        2 
   6   chr6_11445580     ZGre    T    G        0      0        2 
   6   chr6_11445580     ZHar    T    G        1      2        2 
   6   chr6_11445580   Sample    T    G        0      0        2 
   6   chr6_11454208     AAsi    A    G        0      0        2 
   6   chr6_11454208     AKia    A    G        0      0        2 
   6   chr6_11454208     AOna    A    G        0      0        2 
   6   chr6_11454208     ASom    A    G        0      0        2 
   6   chr6_11454208     HCab    A    G        1      2        2 
   6   chr6_11454208     HPrz    A    G        1      2        2 
   6   chr6_11454208     ZBoe    A    G        0      0        2 
   6   chr6_11454208     ZGre    A    G        0      0        2 
   6   chr6_11454208     ZHar    A    G        0      0        2 
   6   chr6_11454208   Sample    A    G        1      2        2 
   6   chr6_11456909     AAsi    T    C        0      0        2 
   6   chr6_11456909     AKia    T    C        0      0        2 
   6   chr6_11456909     AOna    T    C        0      0        2 
   6   chr6_11456909     ASom    T    C        0      0        2 
   6   chr6_11456909     HCab    T    C        0      0        2 
   6   chr6_11456909     HPrz    T    C        0      0        2 
   6   chr6_11456909     ZBoe    T    C      0.5      1        2 
   6   chr6_11456909     ZGre    T    C        0      0        2 
   6   chr6_11456909     ZHar    T    C        0      0        2 
   6   chr6_11456909   Sample    T    C        0      0        2 
   6   chr6_11457365     AAsi    A    G        1      2        2 
   6   chr6_11457365     AKia    A    G        0      0        2 
   6   chr6_11457365     AOna    A    G        0      0        2 
   6   chr6_11457365     ASom    A    G        1      2        2 
   6   chr6_11457365     HCab    A    G        0      0        2 
   6   chr6_11457365     HPrz    A    G        0      0        2 
   6   chr6_11457365     ZBoe    A    G        0      0        2 
   6   chr6_11457365     ZGre    A    G        0      0        2 
   6   chr6_11457365     ZHar    A    G        0      0        2 
   6   chr6_11457365   Sample    A    G        0      0        2 
   6   chr6_11462196     AAsi    A    G        0      0        2 
   6   chr6_11462196     AKia    A    G        0      0        2 
   6   chr6_11462196     AOna    A    G        0      0        2 
   6   chr6_11462196     ASom    A    G        0      0        2 
   6   chr6_11462196     HCab    A    G        0      0        2 
   6   chr6_11462196     HPrz    A    G        0      0        2 
   6   chr6_11462196     ZBoe    A    G        0      0        2 
   6   chr6_11462196     ZGre    A    G        0      0        2 
   6   chr6_11462196     ZHar    A    G        1      2        2 
   6   chr6_11462196   Sample    A    G        0      0        2 
   6   chr6_11464040     AAsi    T    C        1      2        2 
   6   chr6_11464040     AKia    T    C        0      0        2 
   6   chr6_11464040     AOna    T    C        0      0        2 
   6   chr6_11464040     ASom    T    C        0      0        2 
   6   chr6_11464040     HCab    T    C        0      0        2 
   6   chr6_11464040     HPrz    T    C        0      0        2 
   6   chr6_11464040     ZBoe    T    C        0      0        2 
   6   chr6_11464040     ZGre    T    C        0      0        2 
   6   chr6_11464040     ZHar    T    C        0      0        2 
   6   chr6_11464040   Sample    T    C        0      0        2 
   6   chr6_11464065     AAsi    A    T        0      0        2 
   6   chr6_11464065     AKia    A    T        0      0        2 
   6   chr6_11464065     AOna    A    T        0      0        2 
   6   chr6_11464065     ASom    A    T        0      0        2 
   6   chr6_11464065     HCab    A    T        1      2        2 
   6   chr6_11464065     HPrz    A    T      0.5      1        2 
   6   chr6_11464065     ZBoe    A    T        0      0        2 
   6   chr6_11464065     ZGre    A    T        0      0        2 
   6   chr6_11464065     ZHar    A    T        0      0        2 
   6   chr6_11464065   Sample    A    T        1      2        2 
   6   chr6_11466357     AAsi    C    T        0      0        2 
   6   chr6_11466357     AKia    C    T        0      0        2 
   6   chr6_11466357     AOna    C    T      0.5      1        2 
   6   chr6_11466357     ASom    C    T        0      0        2 
   6   chr6_11466357     HCab    C    T        0      0        2 
   6   chr6_11466357     HPrz    C    T        0      0        2 
   6   chr6_11466357     ZBoe    C    T        0      0        2 
   6   chr6_11466357     ZGre    C    T        0      0        2 
   6   chr6_11466357     ZHar    C    T        0      0        2 
   6   chr6_11466357   Sample    C    T        0      0        2 
   6   chr6_11469889     AAsi    T    G        0      0        2 
   6   chr6_11469889     AKia    T    G        0      0        2 
   6   chr6_11469889     AOna    T    G        0      0        2 
   6   chr6_11469889     ASom    T    G        0      0        2 
   6   chr6_11469889     HCab    T    G        1      2        2 
   6   chr6_11469889     HPrz    T    G        1      2        2 
   6   chr6_11469889     ZBoe    T    G        0      0        2 
   6   chr6_11469889     ZGre    T    G        0      0        2 
   6   chr6_11469889     ZHar    T    G        0      0        2 
   6   chr6_11469889   Sample    T    G        1      2        2 
   6   chr6_11491408     AAsi    T    G        0      0        2 
   6   chr6_11491408     AKia    T    G        0      0        2 
   6   chr6_11491408     AOna    T    G        0      0        2 
   6   chr6_11491408     ASom    T    G        0      0        2 
   6   chr6_11491408     HCab    T    G        1      2        2 
   6   chr6_11491408     HPrz    T    G        1      2        2 
   6   chr6_11491408     ZBoe    T    G        0      0        2 
   6   chr6_11491408     ZGre    T    G        0      0        2 
   6   chr6_11491408     ZHar    T    G        0      0        2 
   6   chr6_11491408   Sample    T    G        1      2        2 
   6   chr6_11492993     AAsi    G    A        0      0        2 
   6   chr6_11492993     AKia    G    A        0      0        2 
   6   chr6_11492993     AOna    G    A        0      0        2 
   6   chr6_11492993     ASom    G    A        0      0        2 
   6   chr6_11492993     HCab    G    A        1      2        2 
   6   chr6_11492993     HPrz    G    A        1      2        2 
   6   chr6_11492993     ZBoe    G    A        0      0        2 
   6   chr6_11492993     ZGre    G    A        0      0        2 
   6   chr6_11492993     ZHar    G    A        0      0        2 
   6   chr6_11492993   Sample    G    A        1      2        2 
   6   chr6_11493481     AAsi    T    C      0.5      1        2 
   6   chr6_11493481     AKia    T    C        0      0        2 
   6   chr6_11493481     AOna    T    C        0      0        2 
   6   chr6_11493481     ASom    T    C        0      0        2 
   6   chr6_11493481     HCab    T    C        0      0        2 
   6   chr6_11493481     HPrz    T    C        0      0        2 
   6   chr6_11493481     ZBoe    T    C        0      0        2 
   6   chr6_11493481     ZGre    T    C        0      0        2 
   6   chr6_11493481     ZHar    T    C        0      0        2 
   6   chr6_11493481   Sample    T    C        0      0        2 
   6   chr6_11493876     AAsi    G    A        0      0        2 
   6   chr6_11493876     AKia    G    A        0      0        2 
   6   chr6_11493876     AOna    G    A        0      0        2 
   6   chr6_11493876     ASom    G    A        0      0        2 
   6   chr6_11493876     HCab    G    A        1      2        2 
   6   chr6_11493876     HPrz    G    A      0.5      1        2 
   6   chr6_11493876     ZBoe    G    A        0      0        2 
   6   chr6_11493876     ZGre    G    A        0      0        2 
   6   chr6_11493876     ZHar    G    A        0      0        2 
   6   chr6_11493876   Sample    G    A        1      2        2 
   6   chr6_11494160     AAsi    G    A        0      0        2 
   6   chr6_11494160     AKia    G    A        0      0        2 
   6   chr6_11494160     AOna    G    A        0      0        2 
   6   chr6_11494160     ASom    G    A        0      0        2 
   6   chr6_11494160     HCab    G    A        0      0        2 
   6   chr6_11494160     HPrz    G    A        0      0        2 
   6   chr6_11494160     ZBoe    G    A        0      0        2 
   6   chr6_11494160     ZGre    G    A        1      2        2 
   6   chr6_11494160     ZHar    G    A        0      0        2 
   6   chr6_11494160   Sample    G    A        0      0        2 
   6   chr6_11497904     AAsi    T    C        0      0        2 
   6   chr6_11497904     AKia    T    C        0      0        2 
   6   chr6_11497904     AOna    T    C        0      0        2 
   6   chr6_11497904     ASom    T    C        0      0        2 
   6   chr6_11497904     HCab    T    C        1      2        2 
   6   chr6_11497904     HPrz    T    C        1      2        2 
   6   chr6_11497904     ZBoe    T    C        0      0        2 
   6   chr6_11497904     ZGre    T    C        0      0        2 
   6   chr6_11497904     ZHar    T    C        0      0        2 
   6   chr6_11497904   Sample    T    C        1      2        2 
   6   chr6_11501457     AAsi    G    C        0      0        2 
   6   chr6_11501457     AKia    G    C      0.5      1        2 
   6   chr6_11501457     AOna    G    C        0      0        2 
   6   chr6_11501457     ASom    G    C        0      0        2 
   6   chr6_11501457     HCab    G    C        0      0        2 
   6   chr6_11501457     HPrz    G    C        0      0        2 
   6   chr6_11501457     ZBoe    G    C        0      0        2 
   6   chr6_11501457     ZGre    G    C        0      0        2 
   6   chr6_11501457     ZHar    G    C        0      0        2 
   6   chr6_11501457   Sample    G    C        0      0        2 
   6   chr6_11503218     AAsi    G    A        0      0        2 
   6   chr6_11503218     AKia    G    A        0      0        2 
   6   chr6_11503218     AOna    G    A        0      0        2 
   6   chr6_11503218     ASom    G    A        1      2        2 
   6   chr6_11503218     HCab    G    A        0      0        2 
   6   chr6_11503218     HPrz    G    A        0      0        2 
   6   chr6_11503218     ZBoe    G    A        0      0        2 
   6   chr6_11503218     ZGre    G    A        0      0        2 
   6   chr6_11503218     ZHar    G    A        0      0        2 
   6   chr6_11503218   Sample    G    A        0      0        2 
   6   chr6_11511654     AAsi    G    A        1      2        2 
   6   chr6_11511654     AKia    G    A        0      0        2 
   6   chr6_11511654     AOna    G    A        0      0        2 
   6   chr6_11511654     ASom    G    A        1      2        2 
   6   chr6_11511654     HCab    G    A        0      0        2 
   6   chr6_11511654     HPrz    G    A        0      0        2 
   6   chr6_11511654     ZBoe    G    A        0      0        2 
   6   chr6_11511654     ZGre    G    A        0      0        2 
   6   chr6_11511654     ZHar    G    A        0      0        2 
   6   chr6_11511654   Sample    G    A        0      0        2 
   6   chr6_11512874     AAsi    T    C        1      2        2 
   6   chr6_11512874     AKia    T    C        0      0        2 
   6   chr6_11512874     AOna    T    C        0      0        2 
   6   chr6_11512874     ASom    T    C        1      2        2 
   6   chr6_11512874     HCab    T    C        0      0        2 
   6   chr6_11512874     HPrz    T    C        0      0        2 
   6   chr6_11512874     ZBoe    T    C        0      0        2 
   6   chr6_11512874     ZGre    T    C        0      0        2 
   6   chr6_11512874     ZHar    T    C        0      0        2 
   6   chr6_11512874   Sample    T    C        0      0        2 
   6   chr6_11514613     AAsi    T    C      0.5      1        2 
   6   chr6_11514613     AKia    T    C        0      0        2 
   6   chr6_11514613     AOna    T    C        0      0        2 
   6   chr6_11514613     ASom    T    C        1      2        2 
   6   chr6_11514613     HCab    T    C        0      0        2 
   6   chr6_11514613     HPrz    T    C        0      0        2 
   6   chr6_11514613     ZBoe    T    C        0      0        2 
   6   chr6_11514613     ZGre    T    C        0      0        2 
   6   chr6_11514613     ZHar    T    C        0      0        2 
   6   chr6_11514613   Sample    T    C        0      0        2 
   6   chr6_11515198     AAsi    T    G        0      0        2 
   6   chr6_11515198     AKia    T    G        0      0        2 
   6   chr6_11515198     AOna    T    G        0      0        2 
   6   chr6_11515198     ASom    T    G      0.5      1        2 
   6   chr6_11515198     HCab    T    G        0      0        2 
   6   chr6_11515198     HPrz    T    G        0      0        2 
   6   chr6_11515198     ZBoe    T    G        0      0        2 
   6   chr6_11515198     ZGre    T    G        0      0        2 
   6   chr6_11515198     ZHar    T    G        0      0        2 
   6   chr6_11515198   Sample    T    G        0      0        2 
   6   chr6_11515432     AAsi    A    G        0      0        2 
   6   chr6_11515432     AKia    A    G        0      0        2 
   6   chr6_11515432     AOna    A    G        0      0        2 
   6   chr6_11515432     ASom    A    G        0      0        2 
   6   chr6_11515432     HCab    A    G        0      0        2 
   6   chr6_11515432     HPrz    A    G        0      0        2 
   6   chr6_11515432     ZBoe    A    G        0      0        2 
   6   chr6_11515432     ZGre    A    G      0.5      1        2 
   6   chr6_11515432     ZHar    A    G        0      0        2 
   6   chr6_11515432   Sample    A    G        0      0        2 
   6   chr6_11524268     AAsi    T    C        0      0        2 
   6   chr6_11524268     AKia    T    C        0      0        2 
   6   chr6_11524268     AOna    T    C        0      0        2 
   6   chr6_11524268     ASom    T    C        0      0        2 
   6   chr6_11524268     HCab    T    C        0      0        2 
   6   chr6_11524268     HPrz    T    C        0      0        2 
   6   chr6_11524268     ZBoe    T    C      0.5      1        2 
   6   chr6_11524268     ZGre    T    C        0      0        2 
   6   chr6_11524268     ZHar    T    C        0      0        2 
   6   chr6_11524268   Sample    T    C        0      0        2 
   6   chr6_11525729     AAsi    G    A        0      0        2 
   6   chr6_11525729     AKia    G    A        0      0        2 
   6   chr6_11525729     AOna    G    A        0      0        2 
   6   chr6_11525729     ASom    G    A        0      0        2 
   6   chr6_11525729     HCab    G    A        0      0        2 
   6   chr6_11525729     HPrz    G    A        0      0        2 
   6   chr6_11525729     ZBoe    G    A      0.5      1        2 
   6   chr6_11525729     ZGre    G    A        0      0        2 
   6   chr6_11525729     ZHar    G    A        0      0        2 
   6   chr6_11525729   Sample    G    A        0      0        2 
   6   chr6_11527307     AAsi    C    G        0      0        2 
   6   chr6_11527307     AKia    C    G        0      0        2 
   6   chr6_11527307     AOna    C    G        0      0        2 
   6   chr6_11527307     ASom    C    G        0      0        2 
   6   chr6_11527307     HCab    C    G        1      2        2 
   6   chr6_11527307     HPrz    C    G        1      2        2 
   6   chr6_11527307     ZBoe    C    G        0      0        2 
   6   chr6_11527307     ZGre    C    G        0      0        2 
   6   chr6_11527307     ZHar    C    G        0      0        2 
   6   chr6_11527307   Sample    C    G        1      2        2 
   6   chr6_11528165     AAsi    A    G        0      0        2 
   6   chr6_11528165     AKia    A    G        0      0        2 
   6   chr6_11528165     AOna    A    G        1      2        2 
   6   chr6_11528165     ASom    A    G        0      0        2 
   6   chr6_11528165     HCab    A    G        0      0        2 
   6   chr6_11528165     HPrz    A    G        0      0        2 
   6   chr6_11528165     ZBoe    A    G        0      0        2 
   6   chr6_11528165     ZGre    A    G        0      0        2 
   6   chr6_11528165     ZHar    A    G        0      0        2 
   6   chr6_11528165   Sample    A    G        0      0        2 
   6   chr6_11530170     AAsi    G    A        1      2        2 
   6   chr6_11530170     AKia    G    A        0      0        2 
   6   chr6_11530170     AOna    G    A        0      0        2 
   6   chr6_11530170     ASom    G    A        1      2        2 
   6   chr6_11530170     HCab    G    A        0      0        2 
   6   chr6_11530170     HPrz    G    A        0      0        2 
   6   chr6_11530170     ZBoe    G    A        0      0        2 
   6   chr6_11530170     ZGre    G    A        0      0        2 
   6   chr6_11530170     ZHar    G    A        0      0        2 
   6   chr6_11530170   Sample    G    A        0      0        2 
   6   chr6_11532001     AAsi    A    C        0      0        2 
   6   chr6_11532001     AKia    A    C        0      0        2 
   6   chr6_11532001     AOna    A    C        1      2        2 
   6   chr6_11532001     ASom    A    C        0      0        2 
   6   chr6_11532001     HCab    A    C        0      0        2 
   6   chr6_11532001     HPrz    A    C        0      0        2 
   6   chr6_11532001     ZBoe    A    C        0      0        2 
   6   chr6_11532001     ZGre    A    C        0      0        2 
   6   chr6_11532001     ZHar    A    C        0      0        2 
   6   chr6_11532001   Sample    A    C        0      0        2 
   6   chr6_11534740     AAsi    C    G        0      0        2 
   6   chr6_11534740     AKia    C    G        0      0        2 
   6   chr6_11534740     AOna    C    G      0.5      1        2 
   6   chr6_11534740     ASom    C    G        0      0        2 
   6   chr6_11534740     HCab    C    G        0      0        2 
   6   chr6_11534740     HPrz    C    G        0      0        2 
   6   chr6_11534740     ZBoe    C    G        0      0        2 
   6   chr6_11534740     ZGre    C    G        0      0        2 
   6   chr6_11534740     ZHar    C    G        0      0        2 
   6   chr6_11534740   Sample    C    G        0      0        2 
   6   chr6_11539129     AAsi    G    A        0      0        2 
   6   chr6_11539129     AKia    G    A        0      0        2 
   6   chr6_11539129     AOna    G    A        0      0        2 
   6   chr6_11539129     ASom    G    A        0      0        2 
   6   chr6_11539129     HCab    G    A      0.5      1        2 
   6   chr6_11539129     HPrz    G    A        1      2        2 
   6   chr6_11539129     ZBoe    G    A        0      0        2 
   6   chr6_11539129     ZGre    G    A        0      0        2 
   6   chr6_11539129     ZHar    G    A        0      0        2 
   6   chr6_11539129   Sample    G    A        1      2        2 
   6   chr6_11541393     AAsi    G    C        0      0        2 
   6   chr6_11541393     AKia    G    C        0      0        2 
   6   chr6_11541393     AOna    G    C        1      2        2 
   6   chr6_11541393     ASom    G    C        0      0        2 
   6   chr6_11541393     HCab    G    C        0      0        2 
   6   chr6_11541393     HPrz    G    C        0      0        2 
   6   chr6_11541393     ZBoe    G    C        0      0        2 
   6   chr6_11541393     ZGre    G    C        0      0        2 
   6   chr6_11541393     ZHar    G    C        0      0        2 
   6   chr6_11541393   Sample    G    C        0      0        2 
   6   chr6_11546653     AAsi    A    C        0      0        2 
   6   chr6_11546653     AKia    A    C        0      0        2 
   6   chr6_11546653     AOna    A    C        0      0        2 
   6   chr6_11546653     ASom    A    C        0      0        2 
   6   chr6_11546653     HCab    A    C        1      2        2 
   6   chr6_11546653     HPrz    A    C        1      2        2 
   6   chr6_11546653     ZBoe    A    C        0      0        2 
   6   chr6_11546653     ZGre    A    C        0      0        2 
   6   chr6_11546653     ZHar    A    C        0      0        2 
   6   chr6_11546653   Sample    A    C        1      2        2 
   6   chr6_11548739     AAsi    G    A        0      0        2 
   6   chr6_11548739     AKia    G    A        0      0        2 
   6   chr6_11548739     AOna    G    A        0      0        2 
   6   chr6_11548739     ASom    G    A        0      0        2 
   6   chr6_11548739     HCab    G    A        0      0        2 
   6   chr6_11548739     HPrz    G    A        0      0        2 
   6   chr6_11548739     ZBoe    G    A        0      0        2 
   6   chr6_11548739     ZGre    G    A        0      0        2 
   6   chr6_11548739     ZHar    G    A        1      2        2 
   6   chr6_11548739   Sample    G    A        0      0        2 
   6   chr6_11554799     AAsi    T    A        0      0        2 
   6   chr6_11554799     AKia    T    A        0      0        2 
   6   chr6_11554799     AOna    T    A        0      0        2 
   6   chr6_11554799     ASom    T    A        0      0        2 
   6   chr6_11554799     HCab    T    A        0      0        2 
   6   chr6_11554799     HPrz    T    A        0      0        2 
   6   chr6_11554799     ZBoe    T    A        0      0        2 
   6   chr6_11554799     ZGre    T    A      0.5      1        2 
   6   chr6_11554799     ZHar    T    A        0      0        2 
   6   chr6_11554799   Sample    T    A        0      0        2 
   6   chr6_11562039     AAsi    G    C        0      0        2 
   6   chr6_11562039     AKia    G    C        0      0        2 
   6   chr6_11562039     AOna    G    C        0      0        2 
   6   chr6_11562039     ASom    G    C        0      0        2 
   6   chr6_11562039     HCab    G    C        1      2        2 
   6   chr6_11562039     HPrz    G    C        1      2        2 
   6   chr6_11562039     ZBoe    G    C        0      0        2 
   6   chr6_11562039     ZGre    G    C        0      0        2 
   6   chr6_11562039     ZHar    G    C        0      0        2 
   6   chr6_11562039   Sample    G    C        1      2        2 
   6   chr6_11562112     AAsi    G    A        1      2        2 
   6   chr6_11562112     AKia    G    A        1      2        2 
   6   chr6_11562112     AOna    G    A        1      2        2 
   6   chr6_11562112     ASom    G    A        1      2        2 
   6   chr6_11562112     HCab    G    A        0      0        2 
   6   chr6_11562112     HPrz    G    A        0      0        2 
   6   chr6_11562112     ZBoe    G    A        0      0        2 
   6   chr6_11562112     ZGre    G    A        0      0        2 
   6   chr6_11562112     ZHar    G    A        0      0        2 
   6   chr6_11562112   Sample    G    A        0      0        2 
   6   chr6_11562623     AAsi    A    G        0      0        2 
   6   chr6_11562623     AKia    A    G        0      0        2 
   6   chr6_11562623     AOna    A    G        0      0        2 
   6   chr6_11562623     ASom    A    G        0      0        2 
   6   chr6_11562623     HCab    A    G        0      0        2 
   6   chr6_11562623     HPrz    A    G        0      0        2 
   6   chr6_11562623     ZBoe    A    G      0.5      1        2 
   6   chr6_11562623     ZGre    A    G        0      0        2 
   6   chr6_11562623     ZHar    A    G        0      0        2 
   6   chr6_11562623   Sample    A    G        0      0        2 
   6   chr6_11566556     AAsi    T    A        0      0        2 
   6   chr6_11566556     AKia    T    A        0      0        2 
   6   chr6_11566556     AOna    T    A        0      0        2 
   6   chr6_11566556     ASom    T    A        0      0        2 
   6   chr6_11566556     HCab    T    A        1      2        2 
   6   chr6_11566556     HPrz    T    A        1      2        2 
   6   chr6_11566556     ZBoe    T    A        0      0        2 
   6   chr6_11566556     ZGre    T    A        0      0        2 
   6   chr6_11566556     ZHar    T    A        0      0        2 
   6   chr6_11566556   Sample    T    A        1      2        2 
   6   chr6_11577204     AAsi    A    G        0      0        2 
   6   chr6_11577204     AKia    A    G        0      0        2 
   6   chr6_11577204     AOna    A    G        0      0        2 
   6   chr6_11577204     ASom    A    G        0      0        2 
   6   chr6_11577204     HCab    A    G        0      0        2 
   6   chr6_11577204     HPrz    A    G        0      0        2 
   6   chr6_11577204     ZBoe    A    G        0      0        2 
   6   chr6_11577204     ZGre    A    G        0      0        2 
   6   chr6_11577204     ZHar    A    G      0.5      1        2 
   6   chr6_11577204   Sample    A    G        0      0        2 
   6   chr6_11582934     AAsi    C    A        0      0        2 
   6   chr6_11582934     AKia    C    A        0      0        2 
   6   chr6_11582934     AOna    C    A        0      0        2 
   6   chr6_11582934     ASom    C    A        0      0        2 
   6   chr6_11582934     HCab    C    A        0      0        2 
   6   chr6_11582934     HPrz    C    A        0      0        2 
   6   chr6_11582934     ZBoe    C    A      0.5      1        2 
   6   chr6_11582934     ZGre    C    A        0      0        2 
   6   chr6_11582934     ZHar    C    A        0      0        2 
   6   chr6_11582934   Sample    C    A        0      0        2 
   6   chr6_11587316     AAsi    G    T      0.5      1        2 
   6   chr6_11587316     AKia    G    T        0      0        2 
   6   chr6_11587316     AOna    G    T        0      0        2 
   6   chr6_11587316     ASom    G    T        0      0        2 
   6   chr6_11587316     HCab    G    T        0      0        2 
   6   chr6_11587316     HPrz    G    T        0      0        2 
   6   chr6_11587316     ZBoe    G    T        0      0        2 
   6   chr6_11587316     ZGre    G    T        0      0        2 
   6   chr6_11587316     ZHar    G    T        0      0        2 
   6   chr6_11587316   Sample    G    T        0      0        2 
   6   chr6_11592005     AAsi    C    A        0      0        2 
   6   chr6_11592005     AKia    C    A        0      0        2 
   6   chr6_11592005     AOna    C    A        0      0        2 
   6   chr6_11592005     ASom    C    A        0      0        2 
   6   chr6_11592005     HCab    C    A        0      0        2 
   6   chr6_11592005     HPrz    C    A        0      0        2 
   6   chr6_11592005     ZBoe    C    A      0.5      1        2 
   6   chr6_11592005     ZGre    C    A        0      0        2 
   6   chr6_11592005     ZHar    C    A        0      0        2 
   6   chr6_11592005   Sample    C    A        0      0        2 
   6   chr6_11593507     AAsi    G    A        0      0        2 
   6   chr6_11593507     AKia    G    A        0      0        2 
   6   chr6_11593507     AOna    G    A        0      0        2 
   6   chr6_11593507     ASom    G    A        0      0        2 
   6   chr6_11593507     HCab    G    A      0.5      1        2 
   6   chr6_11593507     HPrz    G    A        0      0        2 
   6   chr6_11593507     ZBoe    G    A        0      0        2 
   6   chr6_11593507     ZGre    G    A        0      0        2 
   6   chr6_11593507     ZHar    G    A        0      0        2 
   6   chr6_11593507   Sample    G    A        0      0        2 
   6   chr6_11594400     AAsi    T    C        0      0        2 
   6   chr6_11594400     AKia    T    C        0      0        2 
   6   chr6_11594400     AOna    T    C        0      0        2 
   6   chr6_11594400     ASom    T    C      0.5      1        2 
   6   chr6_11594400     HCab    T    C        0      0        2 
   6   chr6_11594400     HPrz    T    C        0      0        2 
   6   chr6_11594400     ZBoe    T    C        0      0        2 
   6   chr6_11594400     ZGre    T    C        0      0        2 
   6   chr6_11594400     ZHar    T    C        0      0        2 
   6   chr6_11594400   Sample    T    C        0      0        2 
   6   chr6_11599117     AAsi    A    G        0      0        2 
   6   chr6_11599117     AKia    A    G        0      0        2 
   6   chr6_11599117     AOna    A    G        0      0        2 
   6   chr6_11599117     ASom    A    G        0      0        2 
   6   chr6_11599117     HCab    A    G        1      2        2 
   6   chr6_11599117     HPrz    A    G        1      2        2 
   6   chr6_11599117     ZBoe    A    G        0      0        2 
   6   chr6_11599117     ZGre    A    G        0      0        2 
   6   chr6_11599117     ZHar    A    G        0      0        2 
   6   chr6_11599117   Sample    A    G        1      2        2 
   6   chr6_11599650     AAsi    G    A        0      0        2 
   6   chr6_11599650     AKia    G    A        0      0        2 
   6   chr6_11599650     AOna    G    A        0      0        2 
   6   chr6_11599650     ASom    G    A        0      0        2 
   6   chr6_11599650     HCab    G    A        1      2        2 
   6   chr6_11599650     HPrz    G    A        1      2        2 
   6   chr6_11599650     ZBoe    G    A        0      0        2 
   6   chr6_11599650     ZGre    G    A        0      0        2 
   6   chr6_11599650     ZHar    G    A        0      0        2 
   6   chr6_11599650   Sample    G    A        1      2        2 
   6   chr6_11599693     AAsi    A    G        0      0        2 
   6   chr6_11599693     AKia    A    G        0      0        2 
   6   chr6_11599693     AOna    A    G        0      0        2 
   6   chr6_11599693     ASom    A    G        0      0        2 
   6   chr6_11599693     HCab    A    G        0      0        2 
   6   chr6_11599693     HPrz    A    G        0      0        2 
   6   chr6_11599693     ZBoe    A    G        1      2        2 
   6   chr6_11599693     ZGre    A    G        0      0        2 
   6   chr6_11599693     ZHar    A    G        0      0        2 
   6   chr6_11599693   Sample    A    G        0      0        2 
   6   chr6_11601394     AAsi    A    G        0      0        2 
   6   chr6_11601394     AKia    A    G        0      0        2 
   6   chr6_11601394     AOna    A    G        0      0        2 
   6   chr6_11601394     ASom    A    G        0      0        2 
   6   chr6_11601394     HCab    A    G        1      2        2 
   6   chr6_11601394     HPrz    A    G        1      2        2 
   6   chr6_11601394     ZBoe    A    G        0      0        2 
   6   chr6_11601394     ZGre    A    G        0      0        2 
   6   chr6_11601394     ZHar    A    G        0      0        2 
   6   chr6_11601394   Sample    A    G        1      2        2 
   6   chr6_11602981     AAsi    A    G      0.5      1        2 
   6   chr6_11602981     AKia    A    G      0.5      1        2 
   6   chr6_11602981     AOna    A    G        0      0        2 
   6   chr6_11602981     ASom    A    G        0      0        2 
   6   chr6_11602981     HCab    A    G        0      0        2 
   6   chr6_11602981     HPrz    A    G        0      0        2 
   6   chr6_11602981     ZBoe    A    G        0      0        2 
   6   chr6_11602981     ZGre    A    G        0      0        2 
   6   chr6_11602981     ZHar    A    G        0      0        2 
   6   chr6_11602981   Sample    A    G        0      0        2 
   6   chr6_11610976     AAsi    G    A        0      0        2 
   6   chr6_11610976     AKia    G    A        0      0        2 
   6   chr6_11610976     AOna    G    A        0      0        2 
   6   chr6_11610976     ASom    G    A        0      0        2 
   6   chr6_11610976     HCab    G    A        1      2        2 
   6   chr6_11610976     HPrz    G    A        1      2        2 
   6   chr6_11610976     ZBoe    G    A        0      0        2 
   6   chr6_11610976     ZGre    G    A        0      0        2 
   6   chr6_11610976     ZHar    G    A        0      0        2 
   6   chr6_11610976   Sample    G    A        1      2        2 
   6   chr6_11611076     AAsi    T    A        0      0        2 
   6   chr6_11611076     AKia    T    A        0      0        2 
   6   chr6_11611076     AOna    T    A        0      0        2 
   6   chr6_11611076     ASom    T    A        0      0        2 
   6   chr6_11611076     HCab    T    A        1      2        2 
   6   chr6_11611076     HPrz    T    A        1      2        2 
   6   chr6_11611076     ZBoe    T    A        0      0        2 
   6   chr6_11611076     ZGre    T    A        0      0        2 
   6   chr6_11611076     ZHar    T    A        0      0        2 
   6   chr6_11611076   Sample    T    A        1      2        2 
   6   chr6_11613093     AAsi    A    G        0      0        2 
   6   chr6_11613093     AKia    A    G        0      0        2 
   6   chr6_11613093     AOna    A    G        0      0        2 
   6   chr6_11613093     ASom    A    G        0      0        2 
   6   chr6_11613093     HCab    A    G        1      2        2 
   6   chr6_11613093     HPrz    A    G        1      2        2 
   6   chr6_11613093     ZBoe    A    G        0      0        2 
   6   chr6_11613093     ZGre    A    G        0      0        2 
   6   chr6_11613093     ZHar    A    G        0      0        2 
   6   chr6_11613093   Sample    A    G        1      2        2 
   6   chr6_11617181     AAsi    G    C        1      2        2 
   6   chr6_11617181     AKia    G    C        0      0        2 
   6   chr6_11617181     AOna    G    C        0      0        2 
   6   chr6_11617181     ASom    G    C        1      2        2 
   6   chr6_11617181     HCab    G    C        0      0        2 
   6   chr6_11617181     HPrz    G    C        0      0        2 
   6   chr6_11617181     ZBoe    G    C        0      0        2 
   6   chr6_11617181     ZGre    G    C        0      0        2 
   6   chr6_11617181     ZHar    G    C        0      0        2 
   6   chr6_11617181   Sample    G    C        0      0        2 
   6   chr6_11622274     AAsi    G    C        0      0        2 
   6   chr6_11622274     AKia    G    C        0      0        2 
   6   chr6_11622274     AOna    G    C        0      0        2 
   6   chr6_11622274     ASom    G    C        0      0        2 
   6   chr6_11622274     HCab    G    C        1      2        2 
   6   chr6_11622274     HPrz    G    C        1      2        2 
   6   chr6_11622274     ZBoe    G    C        0      0        2 
   6   chr6_11622274     ZGre    G    C        0      0        2 
   6   chr6_11622274     ZHar    G    C        0      0        2 
   6   chr6_11622274   Sample    G    C        1      2        2 
   6   chr6_11626410     AAsi    T    C        0      0        2 
   6   chr6_11626410     AKia    T    C        0      0        2 
   6   chr6_11626410     AOna    T    C        0      0        2 
   6   chr6_11626410     ASom    T    C        0      0        2 
   6   chr6_11626410     HCab    T    C        1      2        2 
   6   chr6_11626410     HPrz    T    C        1      2        2 
   6   chr6_11626410     ZBoe    T    C        0      0        2 
   6   chr6_11626410     ZGre    T    C        0      0        2 
   6   chr6_11626410     ZHar    T    C        0      0        2 
   6   chr6_11626410   Sample    T    C        1      2        2 
   6   chr6_11646323     AAsi    G    A        0      0        2 
   6   chr6_11646323     AKia    G    A        1      2        2 
   6   chr6_11646323     AOna    G    A        0      0        2 
   6   chr6_11646323     ASom    G    A        0      0        2 
   6   chr6_11646323     HCab    G    A        0      0        2 
   6   chr6_11646323     HPrz    G    A        0      0        2 
   6   chr6_11646323     ZBoe    G    A        0      0        2 
   6   chr6_11646323     ZGre    G    A        0      0        2 
   6   chr6_11646323     ZHar    G    A        0      0        2 
   6   chr6_11646323   Sample    G    A        0      0        2 
   6   chr6_11649243     AAsi    C    T        0      0        2 
   6   chr6_11649243     AKia    C    T        1      2        2 
   6   chr6_11649243     AOna    C    T        0      0        2 
   6   chr6_11649243     ASom    C    T        0      0        2 
   6   chr6_11649243     HCab    C    T        0      0        2 
   6   chr6_11649243     HPrz    C    T        0      0        2 
   6   chr6_11649243     ZBoe    C    T        0      0        2 
   6   chr6_11649243     ZGre    C    T        0      0        2 
   6   chr6_11649243     ZHar    C    T        0      0        2 
   6   chr6_11649243   Sample    C    T        0      0        2 
   6   chr6_11660864     AAsi    T    G        0      0        2 
   6   chr6_11660864     AKia    T    G        0      0        2 
   6   chr6_11660864     AOna    T    G        0      0        2 
   6   chr6_11660864     ASom    T    G        0      0        2 
   6   chr6_11660864     HCab    T    G        0      0        2 
   6   chr6_11660864     HPrz    T    G      0.5      1        2 
   6   chr6_11660864     ZBoe    T    G        0      0        2 
   6   chr6_11660864     ZGre    T    G        0      0        2 
   6   chr6_11660864     ZHar    T    G        0      0        2 
   6   chr6_11660864   Sample    T    G        0      0        2 
   6   chr6_11663558     AAsi    G    A        0      0        2 
   6   chr6_11663558     AKia    G    A        0      0        2 
   6   chr6_11663558     AOna    G    A        1      2        2 
   6   chr6_11663558     ASom    G    A        0      0        2 
   6   chr6_11663558     HCab    G    A        0      0        2 
   6   chr6_11663558     HPrz    G    A        0      0        2 
   6   chr6_11663558     ZBoe    G    A        0      0        2 
   6   chr6_11663558     ZGre    G    A        0      0        2 
   6   chr6_11663558     ZHar    G    A        0      0        2 
   6   chr6_11663558   Sample    G    A        0      0        2 
   6   chr6_11668336     AAsi    A    T        0      0        2 
   6   chr6_11668336     AKia    A    T        0      0        2 
   6   chr6_11668336     AOna    A    T        0      0        2 
   6   chr6_11668336     ASom    A    T        0      0        2 
   6   chr6_11668336     HCab    A    T        1      2        2 
   6   chr6_11668336     HPrz    A    T        1      2        2 
   6   chr6_11668336     ZBoe    A    T        0      0        2 
   6   chr6_11668336     ZGre    A    T        0      0        2 
   6   chr6_11668336     ZHar    A    T        0      0        2 
   6   chr6_11668336   Sample    A    T        1      2        2 
   6   chr6_11672386     AAsi    C    T        0      0        2 
   6   chr6_11672386     AKia    C    T        0      0        2 
   6   chr6_11672386     AOna    C    T        0      0        2 
   6   chr6_11672386     ASom    C    T        0      0        2 
   6   chr6_11672386     HCab    C    T        0      0        2 
   6   chr6_11672386     HPrz    C    T        0      0        2 
   6   chr6_11672386     ZBoe    C    T        0      0        2 
   6   chr6_11672386     ZGre    C    T      0.5      1        2 
   6   chr6_11672386     ZHar    C    T        0      0        2 
   6   chr6_11672386   Sample    C    T        0      0        2 
   6   chr6_11673544     AAsi    T    C        0      0        2 
   6   chr6_11673544     AKia    T    C        0      0        2 
   6   chr6_11673544     AOna    T    C        1      2        2 
   6   chr6_11673544     ASom    T    C        0      0        2 
   6   chr6_11673544     HCab    T    C        0      0        2 
   6   chr6_11673544     HPrz    T    C        0      0        2 
   6   chr6_11673544     ZBoe    T    C        0      0        2 
   6   chr6_11673544     ZGre    T    C        0      0        2 
   6   chr6_11673544     ZHar    T    C        0      0        2 
   6   chr6_11673544   Sample    T    C        0      0        2 
   6   chr6_11684353     AAsi    A    G        0      0        2 
   6   chr6_11684353     AKia    A    G        0      0        2 
   6   chr6_11684353     AOna    A    G        0      0        2 
   6   chr6_11684353     ASom    A    G      0.5      1        2 
   6   chr6_11684353     HCab    A    G        0      0        2 
   6   chr6_11684353     HPrz    A    G        0      0        2 
   6   chr6_11684353     ZBoe    A    G        0      0        2 
   6   chr6_11684353     ZGre    A    G        0      0        2 
   6   chr6_11684353     ZHar    A    G        0      0        2 
   6   chr6_11684353   Sample    A    G        0      0        2 
   6   chr6_11688691     AAsi    T    C        0      0        2 
   6   chr6_11688691     AKia    T    C        0      0        2 
   6   chr6_11688691     AOna    T    C      0.5      1        2 
   6   chr6_11688691     ASom    T    C        0      0        2 
   6   chr6_11688691     HCab    T    C        0      0        2 
   6   chr6_11688691     HPrz    T    C        0      0        2 
   6   chr6_11688691     ZBoe    T    C        0      0        2 
   6   chr6_11688691     ZGre    T    C        0      0        2 
   6   chr6_11688691     ZHar    T    C        0      0        2 
   6   chr6_11688691   Sample    T    C        0      0        2 
   6   chr6_11693203     AAsi    A    G        0      0        2 
   6   chr6_11693203     AKia    A    G        0      0        2 
   6   chr6_11693203     AOna    A    G        0      0        2 
   6   chr6_11693203     ASom    A    G        0      0        2 
   6   chr6_11693203     HCab    A    G        0      0        2 
   6   chr6_11693203     HPrz    A    G        0      0        2 
   6   chr6_11693203     ZBoe    A    G        1      2        2 
   6   chr6_11693203     ZGre    A    G        0      0        2 
   6   chr6_11693203     ZHar    A    G        0      0        2 
   6   chr6_11693203   Sample    A    G        0      0        2 
   6   chr6_11695170     AAsi    C    T        0      0        2 
   6   chr6_11695170     AKia    C    T        0      0        2 
   6   chr6_11695170     AOna    C    T        0      0        2 
   6   chr6_11695170     ASom    C    T        0      0        2 
   6   chr6_11695170     HCab    C    T        1      2        2 
   6   chr6_11695170     HPrz    C    T        1      2        2 
   6   chr6_11695170     ZBoe    C    T        0      0        2 
   6   chr6_11695170     ZGre    C    T        0      0        2 
   6   chr6_11695170     ZHar    C    T        0      0        2 
   6   chr6_11695170   Sample    C    T        1      2        2 
   6   chr6_11696088     AAsi    A    G        0      0        2 
   6   chr6_11696088     AKia    A    G        0      0        2 
   6   chr6_11696088     AOna    A    G        0      0        2 
   6   chr6_11696088     ASom    A    G        0      0        2 
   6   chr6_11696088     HCab    A    G        1      2        2 
   6   chr6_11696088     HPrz    A    G        1      2        2 
   6   chr6_11696088     ZBoe    A    G        0      0        2 
   6   chr6_11696088     ZGre    A    G        0      0        2 
   6   chr6_11696088     ZHar    A    G        0      0        2 
   6   chr6_11696088   Sample    A    G        1      2        2 
   6   chr6_11708460     AAsi    C    T        0      0        2 
   6   chr6_11708460     AKia    C    T        0      0        2 
   6   chr6_11708460     AOna    C    T        0      0        2 
   6   chr6_11708460     ASom    C    T        0      0        2 
   6   chr6_11708460     HCab    C    T        0      0        2 
   6   chr6_11708460     HPrz    C    T        0      0        2 
   6   chr6_11708460     ZBoe    C    T      0.5      1        2 
   6   chr6_11708460     ZGre    C    T        0      0        2 
   6   chr6_11708460     ZHar    C    T        0      0        2 
   6   chr6_11708460   Sample    C    T        0      0        2 
   6   chr6_11719233     AAsi    A    G        0      0        2 
   6   chr6_11719233     AKia    A    G        1      2        2 
   6   chr6_11719233     AOna    A    G      0.5      1        2 
   6   chr6_11719233     ASom    A    G        0      0        2 
   6   chr6_11719233     HCab    A    G        0      0        2 
   6   chr6_11719233     HPrz    A    G        0      0        2 
   6   chr6_11719233     ZBoe    A    G        0      0        2 
   6   chr6_11719233     ZGre    A    G        0      0        2 
   6   chr6_11719233     ZHar    A    G        0      0        2 
   6   chr6_11719233   Sample    A    G        0      0        2 
   6   chr6_11725953     AAsi    C    T        0      0        2 
   6   chr6_11725953     AKia    C    T        0      0        2 
   6   chr6_11725953     AOna    C    T        0      0        2 
   6   chr6_11725953     ASom    C    T        0      0        2 
   6   chr6_11725953     HCab    C    T        1      2        2 
   6   chr6_11725953     HPrz    C    T        1      2        2 
   6   chr6_11725953     ZBoe    C    T        0      0        2 
   6   chr6_11725953     ZGre    C    T        0      0        2 
   6   chr6_11725953     ZHar    C    T        0      0        2 
   6   chr6_11725953   Sample    C    T        1      2        2 
   6   chr6_11731378     AAsi    T    A        0      0        2 
   6   chr6_11731378     AKia    T    A        0      0        2 
   6   chr6_11731378     AOna    T    A        0      0        2 
   6   chr6_11731378     ASom    T    A        0      0        2 
   6   chr6_11731378     HCab    T    A        0      0        2 
   6   chr6_11731378     HPrz    T    A        0      0        2 
   6   chr6_11731378     ZBoe    T    A        0      0        2 
   6   chr6_11731378     ZGre    T    A        0      0        2 
   6   chr6_11731378     ZHar    T    A        1      2        2 
   6   chr6_11731378   Sample    T    A        0      0        2 
   6   chr6_11734324     AAsi    G    C        0      0        2 
   6   chr6_11734324     AKia    G    C        0      0        2 
   6   chr6_11734324     AOna    G    C        0      0        2 
   6   chr6_11734324     ASom    G    C        0      0        2 
   6   chr6_11734324     HCab    G    C        1      2        2 
   6   chr6_11734324     HPrz    G    C        1      2        2 
   6   chr6_11734324     ZBoe    G    C        0      0        2 
   6   chr6_11734324     ZGre    G    C        0      0        2 
   6   chr6_11734324     ZHar    G    C        0      0        2 
   6   chr6_11734324   Sample    G    C        1      2        2 
   6   chr6_11734626     AAsi    G    T        0      0        2 
   6   chr6_11734626     AKia    G    T        0      0        2 
   6   chr6_11734626     AOna    G    T        0      0        2 
   6   chr6_11734626     ASom    G    T        0      0        2 
   6   chr6_11734626     HCab    G    T        0      0        2 
   6   chr6_11734626     HPrz    G    T        0      0        2 
   6   chr6_11734626     ZBoe    G    T        0      0        2 
   6   chr6_11734626     ZGre    G    T        0      0        2 
   6   chr6_11734626     ZHar    G    T        1      2        2 
   6   chr6_11734626   Sample    G    T        0      0        2 
   6   chr6_11734735     AAsi    T    C        0      0        2 
   6   chr6_11734735     AKia    T    C      0.5      1        2 
   6   chr6_11734735     AOna    T    C        0      0        2 
   6   chr6_11734735     ASom    T    C        0      0        2 
   6   chr6_11734735     HCab    T    C        0      0        2 
   6   chr6_11734735     HPrz    T    C        0      0        2 
   6   chr6_11734735     ZBoe    T    C        0      0        2 
   6   chr6_11734735     ZGre    T    C        0      0        2 
   6   chr6_11734735     ZHar    T    C        0      0        2 
   6   chr6_11734735   Sample    T    C        0      0        2 
   6   chr6_11751019     AAsi    G    A        0      0        2 
   6   chr6_11751019     AKia    G    A        0      0        2 
   6   chr6_11751019     AOna    G    A        0      0        2 
   6   chr6_11751019     ASom    G    A        0      0        2 
   6   chr6_11751019     HCab    G    A        1      2        2 
   6   chr6_11751019     HPrz    G    A        1      2        2 
   6   chr6_11751019     ZBoe    G    A        0      0        2 
   6   chr6_11751019     ZGre    G    A      0.5      1        2 
   6   chr6_11751019     ZHar    G    A        0      0        2 
   6   chr6_11751019   Sample    G    A        1      2        2 
   6   chr6_11762839     AAsi    T    G        1      2        2 
   6   chr6_11762839     AKia    T    G        0      0        2 
   6   chr6_11762839     AOna    T    G        0      0        2 
   6   chr6_11762839     ASom    T    G        1      2        2 
   6   chr6_11762839     HCab    T    G        1      2        2 
   6   chr6_11762839     HPrz    T    G        1      2        2 
   6   chr6_11762839     ZBoe    T    G        0      0        2 
   6   chr6_11762839     ZGre    T    G        0      0        2 
   6   chr6_11762839     ZHar    T    G        0      0        2 
   6   chr6_11762839   Sample    T    G        1      2        2 
   6   chr6_11771140     AAsi    A    G        0      0        2 
   6   chr6_11771140     AKia    A    G        0      0        2 
   6   chr6_11771140     AOna    A    G        0      0        2 
   6   chr6_11771140     ASom    A    G        0      0        2 
   6   chr6_11771140     HCab    A    G        1      2        2 
   6   chr6_11771140     HPrz    A    G        1      2        2 
   6   chr6_11771140     ZBoe    A    G        0      0        2 
   6   chr6_11771140     ZGre    A    G        0      0        2 
   6   chr6_11771140     ZHar    A    G        0      0        2 
   6   chr6_11771140   Sample    A    G        1      2        2 
   6   chr6_11776412     AAsi    T    C        0      0        2 
   6   chr6_11776412     AKia    T    C        0      0        2 
   6   chr6_11776412     AOna    T    C        0      0        2 
   6   chr6_11776412     ASom    T    C        0      0        2 
   6   chr6_11776412     HCab    T    C      0.5      1        2 
   6   chr6_11776412     HPrz    T    C        1      2        2 
   6   chr6_11776412     ZBoe    T    C        0      0        2 
   6   chr6_11776412     ZGre    T    C        0      0        2 
   6   chr6_11776412     ZHar    T    C        0      0        2 
   6   chr6_11776412   Sample    T    C        1      2        2 
   6   chr6_11777073     AAsi    A    G        0      0        2 
   6   chr6_11777073     AKia    A    G        0      0        2 
   6   chr6_11777073     AOna    A    G        0      0        2 
   6   chr6_11777073     ASom    A    G        1      2        2 
   6   chr6_11777073     HCab    A    G        0      0        2 
   6   chr6_11777073     HPrz    A    G        0      0        2 
   6   chr6_11777073     ZBoe    A    G        0      0        2 
   6   chr6_11777073     ZGre    A    G        0      0        2 
   6   chr6_11777073     ZHar    A    G        0      0        2 
   6   chr6_11777073   Sample    A    G        0      0        2 
   6   chr6_11777847     AAsi    T    C        0      0        2 
   6   chr6_11777847     AKia    T    C        1      2        2 
   6   chr6_11777847     AOna    T    C        0      0        2 
   6   chr6_11777847     ASom    T    C        0      0        2 
   6   chr6_11777847     HCab    T    C        0      0        2 
   6   chr6_11777847     HPrz    T    C        0      0        2 
   6   chr6_11777847     ZBoe    T    C        0      0        2 
   6   chr6_11777847     ZGre    T    C        0      0        2 
   6   chr6_11777847     ZHar    T    C        0      0        2 
   6   chr6_11777847   Sample    T    C        0      0        2 
   6   chr6_11785416     AAsi    T    C        0      0        2 
   6   chr6_11785416     AKia    T    C        0      0        2 
   6   chr6_11785416     AOna    T    C        0      0        2 
   6   chr6_11785416     ASom    T    C        0      0        2 
   6   chr6_11785416     HCab    T    C        1      2        2 
   6   chr6_11785416     HPrz    T    C        1      2        2 
   6   chr6_11785416     ZBoe    T    C        0      0        2 
   6   chr6_11785416     ZGre    T    C        0      0        2 
   6   chr6_11785416     ZHar    T    C        0      0        2 
   6   chr6_11785416   Sample    T    C        1      2        2 
   6   chr6_11788386     AAsi    G    A        0      0        2 
   6   chr6_11788386     AKia    G    A        0      0        2 
   6   chr6_11788386     AOna    G    A        0      0        2 
   6   chr6_11788386     ASom    G    A        0      0        2 
   6   chr6_11788386     HCab    G    A        1      2        2 
   6   chr6_11788386     HPrz    G    A        1      2        2 
   6   chr6_11788386     ZBoe    G    A        0      0        2 
   6   chr6_11788386     ZGre    G    A        0      0        2 
   6   chr6_11788386     ZHar    G    A        0      0        2 
   6   chr6_11788386   Sample    G    A        1      2        2 
   6   chr6_11793032     AAsi    A    G        0      0        2 
   6   chr6_11793032     AKia    A    G        0      0        2 
   6   chr6_11793032     AOna    A    G        0      0        2 
   6   chr6_11793032     ASom    A    G        0      0        2 
   6   chr6_11793032     HCab    A    G        0      0        2 
   6   chr6_11793032     HPrz    A    G        1      2        2 
   6   chr6_11793032     ZBoe    A    G        0      0        2 
   6   chr6_11793032     ZGre    A    G        0      0        2 
   6   chr6_11793032     ZHar    A    G        0      0        2 
   6   chr6_11793032   Sample    A    G        0      0        2 
   6   chr6_11796177     AAsi    G    C        0      0        2 
   6   chr6_11796177     AKia    G    C        0      0        2 
   6   chr6_11796177     AOna    G    C        0      0        2 
   6   chr6_11796177     ASom    G    C        0      0        2 
   6   chr6_11796177     HCab    G    C        0      0        2 
   6   chr6_11796177     HPrz    G    C        0      0        2 
   6   chr6_11796177     ZBoe    G    C        0      0        2 
   6   chr6_11796177     ZGre    G    C        0      0        2 
   6   chr6_11796177     ZHar    G    C      0.5      1        2 
   6   chr6_11796177   Sample    G    C        0      0        2 
   6   chr6_11800313     AAsi    C    T        0      0        2 
   6   chr6_11800313     AKia    C    T        1      2        2 
   6   chr6_11800313     AOna    C    T        0      0        2 
   6   chr6_11800313     ASom    C    T        0      0        2 
   6   chr6_11800313     HCab    C    T        0      0        2 
   6   chr6_11800313     HPrz    C    T        0      0        2 
   6   chr6_11800313     ZBoe    C    T        0      0        2 
   6   chr6_11800313     ZGre    C    T        0      0        2 
   6   chr6_11800313     ZHar    C    T        0      0        2 
   6   chr6_11800313   Sample    C    T        0      0        2 
   6   chr6_11801280     AAsi    C    T        0      0        2 
   6   chr6_11801280     AKia    C    T        0      0        2 
   6   chr6_11801280     AOna    C    T        0      0        2 
   6   chr6_11801280     ASom    C    T        0      0        2 
   6   chr6_11801280     HCab    C    T        1      2        2 
   6   chr6_11801280     HPrz    C    T        1      2        2 
   6   chr6_11801280     ZBoe    C    T        0      0        2 
   6   chr6_11801280     ZGre    C    T        0      0        2 
   6   chr6_11801280     ZHar    C    T        0      0        2 
   6   chr6_11801280   Sample    C    T        1      2        2 
   6   chr6_11807553     AAsi    C    T        0      0        2 
   6   chr6_11807553     AKia    C    T        1      2        2 
   6   chr6_11807553     AOna    C    T        1      2        2 
   6   chr6_11807553     ASom    C    T        0      0        2 
   6   chr6_11807553     HCab    C    T        0      0        2 
   6   chr6_11807553     HPrz    C    T        0      0        2 
   6   chr6_11807553     ZBoe    C    T        0      0        2 
   6   chr6_11807553     ZGre    C    T        0      0        2 
   6   chr6_11807553     ZHar    C    T        0      0        2 
   6   chr6_11807553   Sample    C    T        0      0        2 
   6   chr6_11815968     AAsi    G    A        0      0        2 
   6   chr6_11815968     AKia    G    A        0      0        2 
   6   chr6_11815968     AOna    G    A        0      0        2 
   6   chr6_11815968     ASom    G    A        0      0        2 
   6   chr6_11815968     HCab    G    A        1      2        2 
   6   chr6_11815968     HPrz    G    A        1      2        2 
   6   chr6_11815968     ZBoe    G    A        0      0        2 
   6   chr6_11815968     ZGre    G    A        0      0        2 
   6   chr6_11815968     ZHar    G    A        0      0        2 
   6   chr6_11815968   Sample    G    A        1      2        2 
   6   chr6_11817355     AAsi    T    G        0      0        2 
   6   chr6_11817355     AKia    T    G        0      0        2 
   6   chr6_11817355     AOna    T    G        0      0        2 
   6   chr6_11817355     ASom    T    G        0      0        2 
   6   chr6_11817355     HCab    T    G      0.5      1        2 
   6   chr6_11817355     HPrz    T    G        1      2        2 
   6   chr6_11817355     ZBoe    T    G        0      0        2 
   6   chr6_11817355     ZGre    T    G        0      0        2 
   6   chr6_11817355     ZHar    T    G        0      0        2 
   6   chr6_11817355   Sample    T    G        1      2        2 
   6   chr6_11817894     AAsi    T    C        0      0        2 
   6   chr6_11817894     AKia    T    C        0      0        2 
   6   chr6_11817894     AOna    T    C        0      0        2 
   6   chr6_11817894     ASom    T    C        0      0        2 
   6   chr6_11817894     HCab    T    C      0.5      1        2 
   6   chr6_11817894     HPrz    T    C        0      0        2 
   6   chr6_11817894     ZBoe    T    C        0      0        2 
   6   chr6_11817894     ZGre    T    C        0      0        2 
   6   chr6_11817894     ZHar    T    C        0      0        2 
   6   chr6_11817894   Sample    T    C        1      2        2 
   6   chr6_11819088     AAsi    G    A        0      0        2 
   6   chr6_11819088     AKia    G    A        0      0        2 
   6   chr6_11819088     AOna    G    A        0      0        2 
   6   chr6_11819088     ASom    G    A        0      0        2 
   6   chr6_11819088     HCab    G    A        0      0        2 
   6   chr6_11819088     HPrz    G    A        0      0        2 
   6   chr6_11819088     ZBoe    G    A        0      0        2 
   6   chr6_11819088     ZGre    G    A        0      0        2 
   6   chr6_11819088     ZHar    G    A        1      2        2 
   6   chr6_11819088   Sample    G    A        0      0        2 
   6   chr6_11822550     AAsi    T    A        0      0        2 
   6   chr6_11822550     AKia    T    A        0      0        2 
   6   chr6_11822550     AOna    T    A        0      0        2 
   6   chr6_11822550     ASom    T    A        1      2        2 
   6   chr6_11822550     HCab    T    A        0      0        2 
   6   chr6_11822550     HPrz    T    A        0      0        2 
   6   chr6_11822550     ZBoe    T    A        0      0        2 
   6   chr6_11822550     ZGre    T    A        0      0        2 
   6   chr6_11822550     ZHar    T    A        0      0        2 
   6   chr6_11822550   Sample    T    A        0      0        2 
   6   chr6_11822651     AAsi    A    G        0      0        2 
   6   chr6_11822651     AKia    A    G        0      0        2 
   6   chr6_11822651     AOna    A    G        0      0        2 
   6   chr6_11822651     ASom    A    G        0      0        2 
   6   chr6_11822651     HCab    A    G        0      0        2 
   6   chr6_11822651     HPrz    A    G        0      0        2 
   6   chr6_11822651     ZBoe    A    G        0      0        2 
   6   chr6_11822651     ZGre    A    G        0      0        2 
   6   chr6_11822651     ZHar    A    G      0.5      1        2 
   6   chr6_11822651   Sample    A    G        0      0        2 
   6   chr6_11826493     AAsi    C    T        0      0        2 
   6   chr6_11826493     AKia    C    T        0      0        2 
   6   chr6_11826493     AOna    C    T        0      0        2 
   6   chr6_11826493     ASom    C    T        0      0        2 
   6   chr6_11826493     HCab    C    T      0.5      1        2 
   6   chr6_11826493     HPrz    C    T        0      0        2 
   6   chr6_11826493     ZBoe    C    T        0      0        2 
   6   chr6_11826493     ZGre    C    T        0      0        2 
   6   chr6_11826493     ZHar    C    T        0      0        2 
   6   chr6_11826493   Sample    C    T        1      2        2 
   6   chr6_11826837     AAsi    A    G      0.5      1        2 
   6   chr6_11826837     AKia    A    G        0      0        2 
   6   chr6_11826837     AOna    A    G        0      0        2 
   6   chr6_11826837     ASom    A    G        1      2        2 
   6   chr6_11826837     HCab    A    G        0      0        2 
   6   chr6_11826837     HPrz    A    G        0      0        2 
   6   chr6_11826837     ZBoe    A    G        0      0        2 
   6   chr6_11826837     ZGre    A    G        0      0        2 
   6   chr6_11826837     ZHar    A    G        0      0        2 
   6   chr6_11826837   Sample    A    G        0      0        2 
   6   chr6_11828851     AAsi    G    A        0      0        2 
   6   chr6_11828851     AKia    G    A        0      0        2 
   6   chr6_11828851     AOna    G    A        0      0        2 
   6   chr6_11828851     ASom    G    A        0      0        2 
   6   chr6_11828851     HCab    G    A        1      2        2 
   6   chr6_11828851     HPrz    G    A      0.5      1        2 
   6   chr6_11828851     ZBoe    G    A        0      0        2 
   6   chr6_11828851     ZGre    G    A        0      0        2 
   6   chr6_11828851     ZHar    G    A        0      0        2 
   6   chr6_11828851   Sample    G    A        1      2        2 
   6   chr6_11831095     AAsi    C    T        0      0        2 
   6   chr6_11831095     AKia    C    T        0      0        2 
   6   chr6_11831095     AOna    C    T        0      0        2 
   6   chr6_11831095     ASom    C    T        0      0        2 
   6   chr6_11831095     HCab    C    T        1      2        2 
   6   chr6_11831095     HPrz    C    T        1      2        2 
   6   chr6_11831095     ZBoe    C    T        0      0        2 
   6   chr6_11831095     ZGre    C    T        0      0        2 
   6   chr6_11831095     ZHar    C    T        0      0        2 
   6   chr6_11831095   Sample    C    T        1      2        2 
   6   chr6_11835278     AAsi    T    C        0      0        2 
   6   chr6_11835278     AKia    T    C        0      0        2 
   6   chr6_11835278     AOna    T    C        0      0        2 
   6   chr6_11835278     ASom    T    C        0      0        2 
   6   chr6_11835278     HCab    T    C        0      0        2 
   6   chr6_11835278     HPrz    T    C      0.5      1        2 
   6   chr6_11835278     ZBoe    T    C        1      2        2 
   6   chr6_11835278     ZGre    T    C        0      0        2 
   6   chr6_11835278     ZHar    T    C        0      0        2 
   6   chr6_11835278   Sample    T    C        0      0        2 
   6   chr6_11838707     AAsi    C    A        0      0        2 
   6   chr6_11838707     AKia    C    A        0      0        2 
   6   chr6_11838707     AOna    C    A        0      0        2 
   6   chr6_11838707     ASom    C    A        0      0        2 
   6   chr6_11838707     HCab    C    A        0      0        2 
   6   chr6_11838707     HPrz    C    A        0      0        2 
   6   chr6_11838707     ZBoe    C    A        0      0        2 
   6   chr6_11838707     ZGre    C    A      0.5      1        2 
   6   chr6_11838707     ZHar    C    A        0      0        2 
   6   chr6_11838707   Sample    C    A        0      0        2 
   6   chr6_11845154     AAsi    A    G        0      0        2 
   6   chr6_11845154     AKia    A    G        0      0        2 
   6   chr6_11845154     AOna    A    G        1      2        2 
   6   chr6_11845154     ASom    A    G        0      0        2 
   6   chr6_11845154     HCab    A    G        0      0        2 
   6   chr6_11845154     HPrz    A    G        0      0        2 
   6   chr6_11845154     ZBoe    A    G        0      0        2 
   6   chr6_11845154     ZGre    A    G        0      0        2 
   6   chr6_11845154     ZHar    A    G        0      0        2 
   6   chr6_11845154   Sample    A    G        0      0        2 
   6   chr6_11845486     AAsi    G    A      0.5      1        2 
   6   chr6_11845486     AKia    G    A        0      0        2 
   6   chr6_11845486     AOna    G    A        0      0        2 
   6   chr6_11845486     ASom    G    A        0      0        2 
   6   chr6_11845486     HCab    G    A        0      0        2 
   6   chr6_11845486     HPrz    G    A        0      0        2 
   6   chr6_11845486     ZBoe    G    A        0      0        2 
   6   chr6_11845486     ZGre    G    A        0      0        2 
   6   chr6_11845486     ZHar    G    A        0      0        2 
   6   chr6_11845486   Sample    G    A        0      0        2 
   6   chr6_11845891     AAsi    T    C        0      0        2 
   6   chr6_11845891     AKia    T    C        1      2        2 
   6   chr6_11845891     AOna    T    C        1      2        2 
   6   chr6_11845891     ASom    T    C        0      0        2 
   6   chr6_11845891     HCab    T    C        0      0        2 
   6   chr6_11845891     HPrz    T    C        0      0        2 
   6   chr6_11845891     ZBoe    T    C        0      0        2 
   6   chr6_11845891     ZGre    T    C        0      0        2 
   6   chr6_11845891     ZHar    T    C        0      0        2 
   6   chr6_11845891   Sample    T    C        0      0        2 
   6   chr6_11847987     AAsi    A    G        0      0        2 
   6   chr6_11847987     AKia    A    G        0      0        2 
   6   chr6_11847987     AOna    A    G        0      0        2 
   6   chr6_11847987     ASom    A    G        0      0        2 
   6   chr6_11847987     HCab    A    G        0      0        2 
   6   chr6_11847987     HPrz    A    G        0      0        2 
   6   chr6_11847987     ZBoe    A    G        0      0        2 
   6   chr6_11847987     ZGre    A    G        0      0        2 
   6   chr6_11847987     ZHar    A    G      0.5      1        2 
   6   chr6_11847987   Sample    A    G        0      0        2 
   6   chr6_11851695     AAsi    A    G        0      0        2 
   6   chr6_11851695     AKia    A    G        0      0        2 
   6   chr6_11851695     AOna    A    G        0      0        2 
   6   chr6_11851695     ASom    A    G        1      2        2 
   6   chr6_11851695     HCab    A    G        0      0        2 
   6   chr6_11851695     HPrz    A    G        0      0        2 
   6   chr6_11851695     ZBoe    A    G      0.5      1        2 
   6   chr6_11851695     ZGre    A    G        0      0        2 
   6   chr6_11851695     ZHar    A    G        0      0        2 
   6   chr6_11851695   Sample    A    G        0      0        2 
   6   chr6_11854238     AAsi    A    G        0      0        2 
   6   chr6_11854238     AKia    A    G        1      2        2 
   6   chr6_11854238     AOna    A    G        0      0        2 
   6   chr6_11854238     ASom    A    G        0      0        2 
   6   chr6_11854238     HCab    A    G        0      0        2 
   6   chr6_11854238     HPrz    A    G        0      0        2 
   6   chr6_11854238     ZBoe    A    G        0      0        2 
   6   chr6_11854238     ZGre    A    G        0      0        2 
   6   chr6_11854238     ZHar    A    G        0      0        2 
   6   chr6_11854238   Sample    A    G        0      0        2 
   6   chr6_11855115     AAsi    A    G        0      0        2 
   6   chr6_11855115     AKia    A    G        0      0        2 
   6   chr6_11855115     AOna    A    G        0      0        2 
   6   chr6_11855115     ASom    A    G        0      0        2 
   6   chr6_11855115     HCab    A    G        1      2        2 
   6   chr6_11855115     HPrz    A    G        1      2        2 
   6   chr6_11855115     ZBoe    A    G        0      0        2 
   6   chr6_11855115     ZGre    A    G        0      0        2 
   6   chr6_11855115     ZHar    A    G        0      0        2 
   6   chr6_11855115   Sample    A    G        1      2        2 
   6   chr6_11865456     AAsi    A    G        0      0        2 
   6   chr6_11865456     AKia    A    G        0      0        2 
   6   chr6_11865456     AOna    A    G        0      0        2 
   6   chr6_11865456     ASom    A    G        0      0        2 
   6   chr6_11865456     HCab    A    G        1      2        2 
   6   chr6_11865456     HPrz    A    G        1      2        2 
   6   chr6_11865456     ZBoe    A    G        0      0        2 
   6   chr6_11865456     ZGre    A    G        0      0        2 
   6   chr6_11865456     ZHar    A    G        0      0        2 
   6   chr6_11865456   Sample    A    G        1      2        2 
   6   chr6_11865759     AAsi    T    G        0      0        2 
   6   chr6_11865759     AKia    T    G        1      2        2 
   6   chr6_11865759     AOna    T    G        0      0        2 
   6   chr6_11865759     ASom    T    G        0      0        2 
   6   chr6_11865759     HCab    T    G        0      0        2 
   6   chr6_11865759     HPrz    T    G        0      0        2 
   6   chr6_11865759     ZBoe    T    G        0      0        2 
   6   chr6_11865759     ZGre    T    G        0      0        2 
   6   chr6_11865759     ZHar    T    G        0      0        2 
   6   chr6_11865759   Sample    T    G        0      0        2 
   6   chr6_11868229     AAsi    A    G        0      0        2 
   6   chr6_11868229     AKia    A    G        0      0        2 
   6   chr6_11868229     AOna    A    G        0      0        2 
   6   chr6_11868229     ASom    A    G        0      0        2 
   6   chr6_11868229     HCab    A    G        1      2        2 
   6   chr6_11868229     HPrz    A    G        0      0        2 
   6   chr6_11868229     ZBoe    A    G        0      0        2 
   6   chr6_11868229     ZGre    A    G        0      0        2 
   6   chr6_11868229     ZHar    A    G        0      0        2 
   6   chr6_11868229   Sample    A    G        0      0        2 
   6   chr6_11872558     AAsi    A    G      0.5      1        2 
   6   chr6_11872558     AKia    A    G        0      0        2 
   6   chr6_11872558     AOna    A    G        0      0        2 
   6   chr6_11872558     ASom    A    G        0      0        2 
   6   chr6_11872558     HCab    A    G        0      0        2 
   6   chr6_11872558     HPrz    A    G        0      0        2 
   6   chr6_11872558     ZBoe    A    G        0      0        2 
   6   chr6_11872558     ZGre    A    G        0      0        2 
   6   chr6_11872558     ZHar    A    G        0      0        2 
   6   chr6_11872558   Sample    A    G        0      0        2 
   6   chr6_11874726     AAsi    T    G        0      0        2 
   6   chr6_11874726     AKia    T    G        0      0        2 
   6   chr6_11874726     AOna    T    G        0      0        2 
   6   chr6_11874726     ASom    T    G        0      0        2 
   6   chr6_11874726     HCab    T    G        1      2        2 
   6   chr6_11874726     HPrz    T    G        1      2        2 
   6   chr6_11874726     ZBoe    T    G        0      0        2 
   6   chr6_11874726     ZGre    T    G        0      0        2 
   6   chr6_11874726     ZHar    T    G        0      0        2 
   6   chr6_11874726   Sample    T    G        1      2        2 
   6   chr6_11876935     AAsi    T    G        0      0        2 
   6   chr6_11876935     AKia    T    G        0      0        2 
   6   chr6_11876935     AOna    T    G        0      0        2 
   6   chr6_11876935     ASom    T    G        0      0        2 
   6   chr6_11876935     HCab    T    G        1      2        2 
   6   chr6_11876935     HPrz    T    G        1      2        2 
   6   chr6_11876935     ZBoe    T    G        0      0        2 
   6   chr6_11876935     ZGre    T    G        0      0        2 
   6   chr6_11876935     ZHar    T    G        0      0        2 
   6   chr6_11876935   Sample    T    G        1      2        2 
   6   chr6_11877902     AAsi    A    C        0      0        2 
   6   chr6_11877902     AKia    A    C        0      0        2 
   6   chr6_11877902     AOna    A    C        0      0        2 
   6   chr6_11877902     ASom    A    C        0      0        2 
   6   chr6_11877902     HCab    A    C        0      0        2 
   6   chr6_11877902     HPrz    A    C        1      2        2 
   6   chr6_11877902     ZBoe    A    C        0      0        2 
   6   chr6_11877902     ZGre    A    C        0      0        2 
   6   chr6_11877902     ZHar    A    C        0      0        2 
   6   chr6_11877902   Sample    A    C        0      0        2 
   6   chr6_11882658     AAsi    G    T      0.5      1        2 
   6   chr6_11882658     AKia    G    T        0      0        2 
   6   chr6_11882658     AOna    G    T        0      0        2 
   6   chr6_11882658     ASom    G    T        0      0        2 
   6   chr6_11882658     HCab    G    T        0      0        2 
   6   chr6_11882658     HPrz    G    T        0      0        2 
   6   chr6_11882658     ZBoe    G    T        0      0        2 
   6   chr6_11882658     ZGre    G    T        0      0        2 
   6   chr6_11882658     ZHar    G    T        0      0        2 
   6   chr6_11882658   Sample    G    T        0      0        2 
   6   chr6_11899389     AAsi    G    A        0      0        2 
   6   chr6_11899389     AKia    G    A        0      0        2 
   6   chr6_11899389     AOna    G    A        0      0        2 
   6   chr6_11899389     ASom    G    A        0      0        2 
   6   chr6_11899389     HCab    G    A      0.5      1        2 
   6   chr6_11899389     HPrz    G    A        0      0        2 
   6   chr6_11899389     ZBoe    G    A        0      0        2 
   6   chr6_11899389     ZGre    G    A        0      0        2 
   6   chr6_11899389     ZHar    G    A        0      0        2 
   6   chr6_11899389   Sample    G    A        0      0        2 
   6   chr6_11907024     AAsi    C    G        0      0        2 
   6   chr6_11907024     AKia    C    G        0      0        2 
   6   chr6_11907024     AOna    C    G        0      0        2 
   6   chr6_11907024     ASom    C    G        0      0        2 
   6   chr6_11907024     HCab    C    G        1      2        2 
   6   chr6_11907024     HPrz    C    G        1      2        2 
   6   chr6_11907024     ZBoe    C    G        0      0        2 
   6   chr6_11907024     ZGre    C    G        0      0        2 
   6   chr6_11907024     ZHar    C    G        0      0        2 
   6   chr6_11907024   Sample    C    G        1      2        2 
   6   chr6_11909176     AAsi    G    T        0      0        2 
   6   chr6_11909176     AKia    G    T        0      0        2 
   6   chr6_11909176     AOna    G    T        1      2        2 
   6   chr6_11909176     ASom    G    T        0      0        2 
   6   chr6_11909176     HCab    G    T        0      0        2 
   6   chr6_11909176     HPrz    G    T        0      0        2 
   6   chr6_11909176     ZBoe    G    T        0      0        2 
   6   chr6_11909176     ZGre    G    T        0      0        2 
   6   chr6_11909176     ZHar    G    T        0      0        2 
   6   chr6_11909176   Sample    G    T        0      0        2 
   6   chr6_11916694     AAsi    G    A        0      0        2 
   6   chr6_11916694     AKia    G    A        0      0        2 
   6   chr6_11916694     AOna    G    A        0      0        2 
   6   chr6_11916694     ASom    G    A        0      0        2 
   6   chr6_11916694     HCab    G    A        1      2        2 
   6   chr6_11916694     HPrz    G    A        1      2        2 
   6   chr6_11916694     ZBoe    G    A        0      0        2 
   6   chr6_11916694     ZGre    G    A        0      0        2 
   6   chr6_11916694     ZHar    G    A        0      0        2 
   6   chr6_11916694   Sample    G    A        1      2        2 
   6   chr6_11925595     AAsi    C    T        0      0        2 
   6   chr6_11925595     AKia    C    T        0      0        2 
   6   chr6_11925595     AOna    C    T        0      0        2 
   6   chr6_11925595     ASom    C    T        0      0        2 
   6   chr6_11925595     HCab    C    T        0      0        2 
   6   chr6_11925595     HPrz    C    T        0      0        2 
   6   chr6_11925595     ZBoe    C    T        0      0        2 
   6   chr6_11925595     ZGre    C    T      0.5      1        2 
   6   chr6_11925595     ZHar    C    T        0      0        2 
   6   chr6_11925595   Sample    C    T        0      0        2 
   6   chr6_11926729     AAsi    T    C        0      0        2 
   6   chr6_11926729     AKia    T    C        1      2        2 
   6   chr6_11926729     AOna    T    C        0      0        2 
   6   chr6_11926729     ASom    T    C        0      0        2 
   6   chr6_11926729     HCab    T    C        0      0        2 
   6   chr6_11926729     HPrz    T    C        0      0        2 
   6   chr6_11926729     ZBoe    T    C        0      0        2 
   6   chr6_11926729     ZGre    T    C        0      0        2 
   6   chr6_11926729     ZHar    T    C        0      0        2 
   6   chr6_11926729   Sample    T    C        0      0        2 
   6   chr6_11931599     AAsi    T    C        0      0        2 
   6   chr6_11931599     AKia    T    C        1      2        2 
   6   chr6_11931599     AOna    T    C        0      0        2 
   6   chr6_11931599     ASom    T    C        0      0        2 
   6   chr6_11931599     HCab    T    C        0      0        2 
   6   chr6_11931599     HPrz    T    C        0      0        2 
   6   chr6_11931599     ZBoe    T    C        0      0        2 
   6   chr6_11931599     ZGre    T    C        0      0        2 
   6   chr6_11931599     ZHar    T    C        0      0        2 
   6   chr6_11931599   Sample    T    C        0      0        2 
   6   chr6_11936917     AAsi    G    A        0      0        2 
   6   chr6_11936917     AKia    G    A        0      0        2 
   6   chr6_11936917     AOna    G    A        0      0        2 
   6   chr6_11936917     ASom    G    A        0      0        2 
   6   chr6_11936917     HCab    G    A        1      2        2 
   6   chr6_11936917     HPrz    G    A        1      2        2 
   6   chr6_11936917     ZBoe    G    A        0      0        2 
   6   chr6_11936917     ZGre    G    A        0      0        2 
   6   chr6_11936917     ZHar    G    A        0      0        2 
   6   chr6_11936917   Sample    G    A        1      2        2 
   6   chr6_11937551     AAsi    T    C        1      2        2 
   6   chr6_11937551     AKia    T    C        0      0        2 
   6   chr6_11937551     AOna    T    C        0      0        2 
   6   chr6_11937551     ASom    T    C        1      2        2 
   6   chr6_11937551     HCab    T    C        0      0        2 
   6   chr6_11937551     HPrz    T    C        0      0        2 
   6   chr6_11937551     ZBoe    T    C        1      2        2 
   6   chr6_11937551     ZGre    T    C        0      0        2 
   6   chr6_11937551     ZHar    T    C        0      0        2 
   6   chr6_11937551   Sample    T    C        0      0        2 
   6   chr6_11937790     AAsi    A    G        0      0        2 
   6   chr6_11937790     AKia    A    G        0      0        2 
   6   chr6_11937790     AOna    A    G        0      0        2 
   6   chr6_11937790     ASom    A    G        0      0        2 
   6   chr6_11937790     HCab    A    G      0.5      1        2 
   6   chr6_11937790     HPrz    A    G        0      0        2 
   6   chr6_11937790     ZBoe    A    G        0      0        2 
   6   chr6_11937790     ZGre    A    G        0      0        2 
   6   chr6_11937790     ZHar    A    G        0      0        2 
   6   chr6_11937790   Sample    A    G        0      0        2 
   6   chr6_11943782     AAsi    C    T        0      0        2 
   6   chr6_11943782     AKia    C    T        0      0        2 
   6   chr6_11943782     AOna    C    T        0      0        2 
   6   chr6_11943782     ASom    C    T        0      0        2 
   6   chr6_11943782     HCab    C    T        0      0        2 
   6   chr6_11943782     HPrz    C    T        0      0        2 
   6   chr6_11943782     ZBoe    C    T        0      0        2 
   6   chr6_11943782     ZGre    C    T        1      2        2 
   6   chr6_11943782     ZHar    C    T        0      0        2 
   6   chr6_11943782   Sample    C    T        0      0        2 
   6   chr6_11945759     AAsi    C    G        0      0        2 
   6   chr6_11945759     AKia    C    G        0      0        2 
   6   chr6_11945759     AOna    C    G        0      0        2 
   6   chr6_11945759     ASom    C    G        1      2        2 
   6   chr6_11945759     HCab    C    G        0      0        2 
   6   chr6_11945759     HPrz    C    G        0      0        2 
   6   chr6_11945759     ZBoe    C    G        0      0        2 
   6   chr6_11945759     ZGre    C    G        0      0        2 
   6   chr6_11945759     ZHar    C    G        0      0        2 
   6   chr6_11945759   Sample    C    G        0      0        2 
   6   chr6_11945996     AAsi    T    C        0      0        2 
   6   chr6_11945996     AKia    T    C        0      0        2 
   6   chr6_11945996     AOna    T    C        1      2        2 
   6   chr6_11945996     ASom    T    C        0      0        2 
   6   chr6_11945996     HCab    T    C        0      0        2 
   6   chr6_11945996     HPrz    T    C        0      0        2 
   6   chr6_11945996     ZBoe    T    C        0      0        2 
   6   chr6_11945996     ZGre    T    C        0      0        2 
   6   chr6_11945996     ZHar    T    C        0      0        2 
   6   chr6_11945996   Sample    T    C        0      0        2 
   6   chr6_11956407     AAsi    G    T        0      0        2 
   6   chr6_11956407     AKia    G    T        0      0        2 
   6   chr6_11956407     AOna    G    T        0      0        2 
   6   chr6_11956407     ASom    G    T        0      0        2 
   6   chr6_11956407     HCab    G    T        1      2        2 
   6   chr6_11956407     HPrz    G    T        1      2        2 
   6   chr6_11956407     ZBoe    G    T        0      0        2 
   6   chr6_11956407     ZGre    G    T        0      0        2 
   6   chr6_11956407     ZHar    G    T        0      0        2 
   6   chr6_11956407   Sample    G    T        1      2        2 
   6   chr6_11961653     AAsi    C    T        0      0        2 
   6   chr6_11961653     AKia    C    T        0      0        2 
   6   chr6_11961653     AOna    C    T        0      0        2 
   6   chr6_11961653     ASom    C    T        0      0        2 
   6   chr6_11961653     HCab    C    T      0.5      1        2 
   6   chr6_11961653     HPrz    C    T      0.5      1        2 
   6   chr6_11961653     ZBoe    C    T        0      0        2 
   6   chr6_11961653     ZGre    C    T        0      0        2 
   6   chr6_11961653     ZHar    C    T        0      0        2 
   6   chr6_11961653   Sample    C    T        0      0        2 
   6   chr6_11964639     AAsi    C    A        0      0        2 
   6   chr6_11964639     AKia    C    A        0      0        2 
   6   chr6_11964639     AOna    C    A        0      0        2 
   6   chr6_11964639     ASom    C    A        0      0        2 
   6   chr6_11964639     HCab    C    A        1      2        2 
   6   chr6_11964639     HPrz    C    A        1      2        2 
   6   chr6_11964639     ZBoe    C    A        0      0        2 
   6   chr6_11964639     ZGre    C    A        0      0        2 
   6   chr6_11964639     ZHar    C    A        0      0        2 
   6   chr6_11964639   Sample    C    A        1      2        2 
   6   chr6_11969908     AAsi    C    G        0      0        2 
   6   chr6_11969908     AKia    C    G        0      0        2 
   6   chr6_11969908     AOna    C    G        0      0        2 
   6   chr6_11969908     ASom    C    G        0      0        2 
   6   chr6_11969908     HCab    C    G        1      2        2 
   6   chr6_11969908     HPrz    C    G        1      2        2 
   6   chr6_11969908     ZBoe    C    G        0      0        2 
   6   chr6_11969908     ZGre    C    G        0      0        2 
   6   chr6_11969908     ZHar    C    G        0      0        2 
   6   chr6_11969908   Sample    C    G        1      2        2 
   6   chr6_11979659     AAsi    T    G        0      0        2 
   6   chr6_11979659     AKia    T    G        1      2        2 
   6   chr6_11979659     AOna    T    G        0      0        2 
   6   chr6_11979659     ASom    T    G        0      0        2 
   6   chr6_11979659     HCab    T    G        0      0        2 
   6   chr6_11979659     HPrz    T    G        0      0        2 
   6   chr6_11979659     ZBoe    T    G        0      0        2 
   6   chr6_11979659     ZGre    T    G        0      0        2 
   6   chr6_11979659     ZHar    T    G        0      0        2 
   6   chr6_11979659   Sample    T    G        0      0        2 
   6   chr6_11984822     AAsi    T    C        1      2        2 
   6   chr6_11984822     AKia    T    C        1      2        2 
   6   chr6_11984822     AOna    T    C        1      2        2 
   6   chr6_11984822     ASom    T    C        1      2        2 
   6   chr6_11984822     HCab    T    C        0      0        2 
   6   chr6_11984822     HPrz    T    C        0      0        2 
   6   chr6_11984822     ZBoe    T    C        0      0        2 
   6   chr6_11984822     ZGre    T    C        0      0        2 
   6   chr6_11984822     ZHar    T    C        0      0        2 
   6   chr6_11984822   Sample    T    C        0      0        2 
   6   chr6_11988048     AAsi    A    C        1      2        2 
   6   chr6_11988048     AKia    A    C        0      0        2 
   6   chr6_11988048     AOna    A    C        0      0        2 
   6   chr6_11988048     ASom    A    C        1      2        2 
   6   chr6_11988048     HCab    A    C        0      0        2 
   6   chr6_11988048     HPrz    A    C        0      0        2 
   6   chr6_11988048     ZBoe    A    C        0      0        2 
   6   chr6_11988048     ZGre    A    C        0      0        2 
   6   chr6_11988048     ZHar    A    C        0      0        2 
   6   chr6_11988048   Sample    A    C        0      0        2 
   6   chr6_11989637     AAsi    C    G        0      0        2 
   6   chr6_11989637     AKia    C    G        0      0        2 
   6   chr6_11989637     AOna    C    G        0      0        2 
   6   chr6_11989637     ASom    C    G        0      0        2 
   6   chr6_11989637     HCab    C    G      0.5      1        2 
   6   chr6_11989637     HPrz    C    G      0.5      1        2 
   6   chr6_11989637     ZBoe    C    G        0      0        2 
   6   chr6_11989637     ZGre    C    G        0      0        2 
   6   chr6_11989637     ZHar    C    G        0      0        2 
   6   chr6_11989637   Sample    C    G        1      2        2 
   6   chr6_11993830     AAsi    C    A        0      0        2 
   6   chr6_11993830     AKia    C    A        0      0        2 
   6   chr6_11993830     AOna    C    A        0      0        2 
   6   chr6_11993830     ASom    C    A        0      0        2 
   6   chr6_11993830     HCab    C    A        1      2        2 
   6   chr6_11993830     HPrz    C    A        1      2        2 
   6   chr6_11993830     ZBoe    C    A        0      0        2 
   6   chr6_11993830     ZGre    C    A        0      0        2 
   6   chr6_11993830     ZHar    C    A        0      0        2 
   6   chr6_11993830   Sample    C    A        1      2        2 
   6   chr6_11999614     AAsi    T    G        0      0        2 
   6   chr6_11999614     AKia    T    G        0      0        2 
   6   chr6_11999614     AOna    T    G        0      0        2 
   6   chr6_11999614     ASom    T    G        0      0        2 
   6   chr6_11999614     HCab    T    G        0      0        2 
   6   chr6_11999614     HPrz    T    G        0      0        2 
   6   chr6_11999614     ZBoe    T    G        0      0        2 
   6   chr6_11999614     ZGre    T    G        0      0        2 
   6   chr6_11999614     ZHar    T    G      0.5      1        2 
   6   chr6_11999614   Sample    T    G        0      0        2 
   6   chr6_11999815     AAsi    T    G        0      0        2 
   6   chr6_11999815     AKia    T    G        0      0        2 
   6   chr6_11999815     AOna    T    G        0      0        2 
   6   chr6_11999815     ASom    T    G        0      0        2 
   6   chr6_11999815     HCab    T    G        0      0        2 
   6   chr6_11999815     HPrz    T    G        0      0        2 
   6   chr6_11999815     ZBoe    T    G        0      0        2 
   6   chr6_11999815     ZGre    T    G        0      0        2 
   6   chr6_11999815     ZHar    T    G      0.5      1        2 
   6   chr6_11999815   Sample    T    G        0      0        2 
   6   chr6_12000046     AAsi    G    A        0      0        2 
   6   chr6_12000046     AKia    G    A        0      0        2 
   6   chr6_12000046     AOna    G    A        0      0        2 
   6   chr6_12000046     ASom    G    A        0      0        2 
   6   chr6_12000046     HCab    G    A        0      0        2 
   6   chr6_12000046     HPrz    G    A        0      0        2 
   6   chr6_12000046     ZBoe    G    A        0      0        2 
   6   chr6_12000046     ZGre    G    A      0.5      1        2 
   6   chr6_12000046     ZHar    G    A        0      0        2 
   6   chr6_12000046   Sample    G    A        0      0        2 
   6   chr6_12015005     AAsi    C    T      0.5      1        2 
   6   chr6_12015005     AKia    C    T        0      0        2 
   6   chr6_12015005     AOna    C    T        0      0        2 
   6   chr6_12015005     ASom    C    T        0      0        2 
   6   chr6_12015005     HCab    C    T        0      0        2 
   6   chr6_12015005     HPrz    C    T        0      0        2 
   6   chr6_12015005     ZBoe    C    T        0      0        2 
   6   chr6_12015005     ZGre    C    T        0      0        2 
   6   chr6_12015005     ZHar    C    T        0      0        2 
   6   chr6_12015005   Sample    C    T        0      0        2 
   6   chr6_12016869     AAsi    A    G        0      0        2 
   6   chr6_12016869     AKia    A    G        0      0        2 
   6   chr6_12016869     AOna    A    G        0      0        2 
   6   chr6_12016869     ASom    A    G        0      0        2 
   6   chr6_12016869     HCab    A    G        1      2        2 
   6   chr6_12016869     HPrz    A    G        1      2        2 
   6   chr6_12016869     ZBoe    A    G        0      0        2 
   6   chr6_12016869     ZGre    A    G        0      0        2 
   6   chr6_12016869     ZHar    A    G        0      0        2 
   6   chr6_12016869   Sample    A    G        1      2        2 
   6   chr6_12016933     AAsi    A    G        0      0        2 
   6   chr6_12016933     AKia    A    G      0.5      1        2 
   6   chr6_12016933     AOna    A    G        0      0        2 
   6   chr6_12016933     ASom    A    G        0      0        2 
   6   chr6_12016933     HCab    A    G        0      0        2 
   6   chr6_12016933     HPrz    A    G        0      0        2 
   6   chr6_12016933     ZBoe    A    G        0      0        2 
   6   chr6_12016933     ZGre    A    G        0      0        2 
   6   chr6_12016933     ZHar    A    G        0      0        2 
   6   chr6_12016933   Sample    A    G        0      0        2 
   6   chr6_12021669     AAsi    G    A        0      0        2 
   6   chr6_12021669     AKia    G    A        0      0        2 
   6   chr6_12021669     AOna    G    A      0.5      1        2 
   6   chr6_12021669     ASom    G    A        0      0        2 
   6   chr6_12021669     HCab    G    A        0      0        2 
   6   chr6_12021669     HPrz    G    A        0      0        2 
   6   chr6_12021669     ZBoe    G    A        0      0        2 
   6   chr6_12021669     ZGre    G    A        0      0        2 
   6   chr6_12021669     ZHar    G    A        0      0        2 
   6   chr6_12021669   Sample    G    A        0      0        2 
   6   chr6_12024000     AAsi    T    C        0      0        2 
   6   chr6_12024000     AKia    T    C        0      0        2 
   6   chr6_12024000     AOna    T    C        0      0        2 
   6   chr6_12024000     ASom    T    C        0      0        2 
   6   chr6_12024000     HCab    T    C        0      0        2 
   6   chr6_12024000     HPrz    T    C        0      0        2 
   6   chr6_12024000     ZBoe    T    C        0      0        2 
   6   chr6_12024000     ZGre    T    C        0      0        2 
   6   chr6_12024000     ZHar    T    C        1      2        2 
   6   chr6_12024000   Sample    T    C        0      0        2 
   6   chr6_12024608     AAsi    G    A        0      0        2 
   6   chr6_12024608     AKia    G    A        0      0        2 
   6   chr6_12024608     AOna    G    A        0      0        2 
   6   chr6_12024608     ASom    G    A        0      0        2 
   6   chr6_12024608     HCab    G    A        0      0        2 
   6   chr6_12024608     HPrz    G    A        0      0        2 
   6   chr6_12024608     ZBoe    G    A        0      0        2 
   6   chr6_12024608     ZGre    G    A        0      0        2 
   6   chr6_12024608     ZHar    G    A        1      2        2 
   6   chr6_12024608   Sample    G    A        0      0        2 
   6   chr6_12027841     AAsi    T    C        0      0        2 
   6   chr6_12027841     AKia    T    C        0      0        2 
   6   chr6_12027841     AOna    T    C      0.5      1        2 
   6   chr6_12027841     ASom    T    C        0      0        2 
   6   chr6_12027841     HCab    T    C        0      0        2 
   6   chr6_12027841     HPrz    T    C        0      0        2 
   6   chr6_12027841     ZBoe    T    C        0      0        2 
   6   chr6_12027841     ZGre    T    C        0      0        2 
   6   chr6_12027841     ZHar    T    C        0      0        2 
   6   chr6_12027841   Sample    T    C        0      0        2 
   6   chr6_12037605     AAsi    A    C        0      0        2 
   6   chr6_12037605     AKia    A    C        0      0        2 
   6   chr6_12037605     AOna    A    C        0      0        2 
   6   chr6_12037605     ASom    A    C        0      0        2 
   6   chr6_12037605     HCab    A    C        0      0        2 
   6   chr6_12037605     HPrz    A    C        0      0        2 
   6   chr6_12037605     ZBoe    A    C      0.5      1        2 
   6   chr6_12037605     ZGre    A    C        0      0        2 
   6   chr6_12037605     ZHar    A    C        0      0        2 
   6   chr6_12037605   Sample    A    C        0      0        2 
   6   chr6_12038208     AAsi    C    T        0      0        2 
   6   chr6_12038208     AKia    C    T        0      0        2 
   6   chr6_12038208     AOna    C    T        0      0        2 
   6   chr6_12038208     ASom    C    T        0      0        2 
   6   chr6_12038208     HCab    C    T        1      2        2 
   6   chr6_12038208     HPrz    C    T        1      2        2 
   6   chr6_12038208     ZBoe    C    T        0      0        2 
   6   chr6_12038208     ZGre    C    T        0      0        2 
   6   chr6_12038208     ZHar    C    T        0      0        2 
   6   chr6_12038208   Sample    C    T        1      2        2 
   6   chr6_12039608     AAsi    T    C        0      0        2 
   6   chr6_12039608     AKia    T    C        0      0        2 
   6   chr6_12039608     AOna    T    C        0      0        2 
   6   chr6_12039608     ASom    T    C        0      0        2 
   6   chr6_12039608     HCab    T    C        0      0        2 
   6   chr6_12039608     HPrz    T    C        0      0        2 
   6   chr6_12039608     ZBoe    T    C      0.5      1        2 
   6   chr6_12039608     ZGre    T    C        0      0        2 
   6   chr6_12039608     ZHar    T    C        0      0        2 
   6   chr6_12039608   Sample    T    C        0      0        2 
   6   chr6_12040114     AAsi    A    G        0      0        2 
   6   chr6_12040114     AKia    A    G        0      0        2 
   6   chr6_12040114     AOna    A    G      0.5      1        2 
   6   chr6_12040114     ASom    A    G        0      0        2 
   6   chr6_12040114     HCab    A    G        0      0        2 
   6   chr6_12040114     HPrz    A    G        0      0        2 
   6   chr6_12040114     ZBoe    A    G        0      0        2 
   6   chr6_12040114     ZGre    A    G        0      0        2 
   6   chr6_12040114     ZHar    A    G        0      0        2 
   6   chr6_12040114   Sample    A    G        0      0        2 
   6   chr6_12043993     AAsi    T    C        0      0        2 
   6   chr6_12043993     AKia    T    C        0      0        2 
   6   chr6_12043993     AOna    T    C        0      0        2 
   6   chr6_12043993     ASom    T    C        0      0        2 
   6   chr6_12043993     HCab    T    C        0      0        2 
   6   chr6_12043993     HPrz    T    C        0      0        2 
   6   chr6_12043993     ZBoe    T    C      0.5      1        2 
   6   chr6_12043993     ZGre    T    C        0      0        2 
   6   chr6_12043993     ZHar    T    C        0      0        2 
   6   chr6_12043993   Sample    T    C        0      0        2 
   6   chr6_12045170     AAsi    A    G        0      0        2 
   6   chr6_12045170     AKia    A    G        0      0        2 
   6   chr6_12045170     AOna    A    G        0      0        2 
   6   chr6_12045170     ASom    A    G        0      0        2 
   6   chr6_12045170     HCab    A    G        0      0        2 
   6   chr6_12045170     HPrz    A    G        0      0        2 
   6   chr6_12045170     ZBoe    A    G        0      0        2 
   6   chr6_12045170     ZGre    A    G        0      0        2 
   6   chr6_12045170     ZHar    A    G      0.5      1        2 
   6   chr6_12045170   Sample    A    G        0      0        2 
   6   chr6_12046972     AAsi    G    T      0.5      1        2 
   6   chr6_12046972     AKia    G    T        0      0        2 
   6   chr6_12046972     AOna    G    T        0      0        2 
   6   chr6_12046972     ASom    G    T        0      0        2 
   6   chr6_12046972     HCab    G    T        0      0        2 
   6   chr6_12046972     HPrz    G    T        0      0        2 
   6   chr6_12046972     ZBoe    G    T        0      0        2 
   6   chr6_12046972     ZGre    G    T        0      0        2 
   6   chr6_12046972     ZHar    G    T        0      0        2 
   6   chr6_12046972   Sample    G    T        0      0        2 
   6   chr6_12048978     AAsi    G    A        0      0        2 
   6   chr6_12048978     AKia    G    A        0      0        2 
   6   chr6_12048978     AOna    G    A        0      0        2 
   6   chr6_12048978     ASom    G    A        0      0        2 
   6   chr6_12048978     HCab    G    A        1      2        2 
   6   chr6_12048978     HPrz    G    A        1      2        2 
   6   chr6_12048978     ZBoe    G    A        0      0        2 
   6   chr6_12048978     ZGre    G    A        0      0        2 
   6   chr6_12048978     ZHar    G    A        0      0        2 
   6   chr6_12048978   Sample    G    A        1      2        2 
   6   chr6_12050225     AAsi    A    G        0      0        2 
   6   chr6_12050225     AKia    A    G        0      0        2 
   6   chr6_12050225     AOna    A    G        0      0        2 
   6   chr6_12050225     ASom    A    G        0      0        2 
   6   chr6_12050225     HCab    A    G        1      2        2 
   6   chr6_12050225     HPrz    A    G        1      2        2 
   6   chr6_12050225     ZBoe    A    G        0      0        2 
   6   chr6_12050225     ZGre    A    G        0      0        2 
   6   chr6_12050225     ZHar    A    G        0      0        2 
   6   chr6_12050225   Sample    A    G        1      2        2 
   6   chr6_12056186     AAsi    C    G        0      0        2 
   6   chr6_12056186     AKia    C    G        0      0        2 
   6   chr6_12056186     AOna    C    G        0      0        2 
   6   chr6_12056186     ASom    C    G        0      0        2 
   6   chr6_12056186     HCab    C    G        0      0        2 
   6   chr6_12056186     HPrz    C    G        0      0        2 
   6   chr6_12056186     ZBoe    C    G        0      0        2 
   6   chr6_12056186     ZGre    C    G        0      0        2 
   6   chr6_12056186     ZHar    C    G        1      2        2 
   6   chr6_12056186   Sample    C    G        0      0        2 
   6   chr6_12066720     AAsi    T    C        0      0        2 
   6   chr6_12066720     AKia    T    C        0      0        2 
   6   chr6_12066720     AOna    T    C      0.5      1        2 
   6   chr6_12066720     ASom    T    C        0      0        2 
   6   chr6_12066720     HCab    T    C        0      0        2 
   6   chr6_12066720     HPrz    T    C        0      0        2 
   6   chr6_12066720     ZBoe    T    C        0      0        2 
   6   chr6_12066720     ZGre    T    C        0      0        2 
   6   chr6_12066720     ZHar    T    C        0      0        2 
   6   chr6_12066720   Sample    T    C        0      0        2 
   6   chr6_12068914     AAsi    G    A        0      0        2 
   6   chr6_12068914     AKia    G    A        0      0        2 
   6   chr6_12068914     AOna    G    A        0      0        2 
   6   chr6_12068914     ASom    G    A        0      0        2 
   6   chr6_12068914     HCab    G    A        0      0        2 
   6   chr6_12068914     HPrz    G    A        0      0        2 
   6   chr6_12068914     ZBoe    G    A        0      0        2 
   6   chr6_12068914     ZGre    G    A        0      0        2 
   6   chr6_12068914     ZHar    G    A      0.5      1        2 
   6   chr6_12068914   Sample    G    A        0      0        2 
   6   chr6_12072209     AAsi    A    G        0      0        2 
   6   chr6_12072209     AKia    A    G        0      0        2 
   6   chr6_12072209     AOna    A    G        0      0        2 
   6   chr6_12072209     ASom    A    G        0      0        2 
   6   chr6_12072209     HCab    A    G        0      0        2 
   6   chr6_12072209     HPrz    A    G        0      0        2 
   6   chr6_12072209     ZBoe    A    G      0.5      1        2 
   6   chr6_12072209     ZGre    A    G        0      0        2 
   6   chr6_12072209     ZHar    A    G        0      0        2 
   6   chr6_12072209   Sample    A    G        0      0        2 
   6   chr6_12072698     AAsi    T    C        0      0        2 
   6   chr6_12072698     AKia    T    C        0      0        2 
   6   chr6_12072698     AOna    T    C        0      0        2 
   6   chr6_12072698     ASom    T    C        0      0        2 
   6   chr6_12072698     HCab    T    C        0      0        2 
   6   chr6_12072698     HPrz    T    C        0      0        2 
   6   chr6_12072698     ZBoe    T    C      0.5      1        2 
   6   chr6_12072698     ZGre    T    C        0      0        2 
   6   chr6_12072698     ZHar    T    C        0      0        2 
   6   chr6_12072698   Sample    T    C        0      0        2 
   6   chr6_12078361     AAsi    T    C        0      0        2 
   6   chr6_12078361     AKia    T    C        0      0        2 
   6   chr6_12078361     AOna    T    C        0      0        2 
   6   chr6_12078361     ASom    T    C        0      0        2 
   6   chr6_12078361     HCab    T    C        0      0        2 
   6   chr6_12078361     HPrz    T    C        0      0        2 
   6   chr6_12078361     ZBoe    T    C        0      0        2 
   6   chr6_12078361     ZGre    T    C        1      2        2 
   6   chr6_12078361     ZHar    T    C        0      0        2 
   6   chr6_12078361   Sample    T    C        0      0        2 
   6   chr6_12080084     AAsi    G    A        0      0        2 
   6   chr6_12080084     AKia    G    A        0      0        2 
   6   chr6_12080084     AOna    G    A        0      0        2 
   6   chr6_12080084     ASom    G    A        0      0        2 
   6   chr6_12080084     HCab    G    A        1      2        2 
   6   chr6_12080084     HPrz    G    A        1      2        2 
   6   chr6_12080084     ZBoe    G    A        0      0        2 
   6   chr6_12080084     ZGre    G    A        0      0        2 
   6   chr6_12080084     ZHar    G    A        0      0        2 
   6   chr6_12080084   Sample    G    A        1      2        2 
   6   chr6_12082514     AAsi    C    A        0      0        2 
   6   chr6_12082514     AKia    C    A        0      0        2 
   6   chr6_12082514     AOna    C    A        0      0        2 
   6   chr6_12082514     ASom    C    A        0      0        2 
   6   chr6_12082514     HCab    C    A        0      0        2 
   6   chr6_12082514     HPrz    C    A        0      0        2 
   6   chr6_12082514     ZBoe    C    A      0.5      1        2 
   6   chr6_12082514     ZGre    C    A        0      0        2 
   6   chr6_12082514     ZHar    C    A        0      0        2 
   6   chr6_12082514   Sample    C    A        0      0        2 
   6   chr6_12084668     AAsi    A    C        0      0        2 
   6   chr6_12084668     AKia    A    C        0      0        2 
   6   chr6_12084668     AOna    A    C        0      0        2 
   6   chr6_12084668     ASom    A    C        0      0        2 
   6   chr6_12084668     HCab    A    C        0      0        2 
   6   chr6_12084668     HPrz    A    C        0      0        2 
   6   chr6_12084668     ZBoe    A    C      0.5      1        2 
   6   chr6_12084668     ZGre    A    C        0      0        2 
   6   chr6_12084668     ZHar    A    C        0      0        2 
   6   chr6_12084668   Sample    A    C        0      0        2 
   6   chr6_12096058     AAsi    C    T        0      0        2 
   6   chr6_12096058     AKia    C    T        0      0        2 
   6   chr6_12096058     AOna    C    T        0      0        2 
   6   chr6_12096058     ASom    C    T        0      0        2 
   6   chr6_12096058     HCab    C    T      0.5      1        2 
   6   chr6_12096058     HPrz    C    T      0.5      1        2 
   6   chr6_12096058     ZBoe    C    T        0      0        2 
   6   chr6_12096058     ZGre    C    T        0      0        2 
   6   chr6_12096058     ZHar    C    T        0      0        2 
   6   chr6_12096058   Sample    C    T        0      0        2 
   6   chr6_12101751     AAsi    G    A        0      0        2 
   6   chr6_12101751     AKia    G    A        0      0        2 
   6   chr6_12101751     AOna    G    A        1      2        2 
   6   chr6_12101751     ASom    G    A        0      0        2 
   6   chr6_12101751     HCab    G    A        0      0        2 
   6   chr6_12101751     HPrz    G    A        0      0        2 
   6   chr6_12101751     ZBoe    G    A        0      0        2 
   6   chr6_12101751     ZGre    G    A        0      0        2 
   6   chr6_12101751     ZHar    G    A        0      0        2 
   6   chr6_12101751   Sample    G    A        0      0        2 
   6   chr6_12104159     AAsi    T    C        0      0        2 
   6   chr6_12104159     AKia    T    C        0      0        2 
   6   chr6_12104159     AOna    T    C        0      0        2 
   6   chr6_12104159     ASom    T    C        0      0        2 
   6   chr6_12104159     HCab    T    C        0      0        2 
   6   chr6_12104159     HPrz    T    C        0      0        2 
   6   chr6_12104159     ZBoe    T    C      0.5      1        2 
   6   chr6_12104159     ZGre    T    C        0      0        2 
   6   chr6_12104159     ZHar    T    C        0      0        2 
   6   chr6_12104159   Sample    T    C        0      0        2 
   6   chr6_12108079     AAsi    T    C        0      0        2 
   6   chr6_12108079     AKia    T    C        0      0        2 
   6   chr6_12108079     AOna    T    C        0      0        2 
   6   chr6_12108079     ASom    T    C        0      0        2 
   6   chr6_12108079     HCab    T    C        0      0        2 
   6   chr6_12108079     HPrz    T    C        0      0        2 
   6   chr6_12108079     ZBoe    T    C        0      0        2 
   6   chr6_12108079     ZGre    T    C        0      0        2 
   6   chr6_12108079     ZHar    T    C      0.5      1        2 
   6   chr6_12108079   Sample    T    C        0      0        2 
   6   chr6_12108687     AAsi    G    T        0      0        2 
   6   chr6_12108687     AKia    G    T        0      0        2 
   6   chr6_12108687     AOna    G    T        1      2        2 
   6   chr6_12108687     ASom    G    T        0      0        2 
   6   chr6_12108687     HCab    G    T        0      0        2 
   6   chr6_12108687     HPrz    G    T        0      0        2 
   6   chr6_12108687     ZBoe    G    T        0      0        2 
   6   chr6_12108687     ZGre    G    T        0      0        2 
   6   chr6_12108687     ZHar    G    T        0      0        2 
   6   chr6_12108687   Sample    G    T        0      0        2 
   6   chr6_12111381     AAsi    A    G        0      0        2 
   6   chr6_12111381     AKia    A    G        0      0        2 
   6   chr6_12111381     AOna    A    G        0      0        2 
   6   chr6_12111381     ASom    A    G        0      0        2 
   6   chr6_12111381     HCab    A    G        1      2        2 
   6   chr6_12111381     HPrz    A    G        1      2        2 
   6   chr6_12111381     ZBoe    A    G        0      0        2 
   6   chr6_12111381     ZGre    A    G        0      0        2 
   6   chr6_12111381     ZHar    A    G        0      0        2 
   6   chr6_12111381   Sample    A    G        1      2        2 
   6   chr6_12113018     AAsi    A    G        0      0        2 
   6   chr6_12113018     AKia    A    G        0      0        2 
   6   chr6_12113018     AOna    A    G        0      0        2 
   6   chr6_12113018     ASom    A    G        0      0        2 
   6   chr6_12113018     HCab    A    G        0      0        2 
   6   chr6_12113018     HPrz    A    G        0      0        2 
   6   chr6_12113018     ZBoe    A    G        0      0        2 
   6   chr6_12113018     ZGre    A    G        1      2        2 
   6   chr6_12113018     ZHar    A    G        0      0        2 
   6   chr6_12113018   Sample    A    G        0      0        2 
   6   chr6_12113747     AAsi    A    G        0      0        2 
   6   chr6_12113747     AKia    A    G        0      0        2 
   6   chr6_12113747     AOna    A    G        0      0        2 
   6   chr6_12113747     ASom    A    G        0      0        2 
   6   chr6_12113747     HCab    A    G        0      0        2 
   6   chr6_12113747     HPrz    A    G        0      0        2 
   6   chr6_12113747     ZBoe    A    G        1      2        2 
   6   chr6_12113747     ZGre    A    G        0      0        2 
   6   chr6_12113747     ZHar    A    G        0      0        2 
   6   chr6_12113747   Sample    A    G        0      0        2 
   6   chr6_12115477     AAsi    A    G        0      0        2 
   6   chr6_12115477     AKia    A    G        0      0        2 
   6   chr6_12115477     AOna    A    G        0      0        2 
   6   chr6_12115477     ASom    A    G        0      0        2 
   6   chr6_12115477     HCab    A    G        1      2        2 
   6   chr6_12115477     HPrz    A    G      0.5      1        2 
   6   chr6_12115477     ZBoe    A    G        0      0        2 
   6   chr6_12115477     ZGre    A    G        0      0        2 
   6   chr6_12115477     ZHar    A    G        0      0        2 
   6   chr6_12115477   Sample    A    G        1      2        2 
   6   chr6_12124200     AAsi    T    A        0      0        2 
   6   chr6_12124200     AKia    T    A        0      0        2 
   6   chr6_12124200     AOna    T    A        0      0        2 
   6   chr6_12124200     ASom    T    A        0      0        2 
   6   chr6_12124200     HCab    T    A        0      0        2 
   6   chr6_12124200     HPrz    T    A        0      0        2 
   6   chr6_12124200     ZBoe    T    A        0      0        2 
   6   chr6_12124200     ZGre    T    A        0      0        2 
   6   chr6_12124200     ZHar    T    A      0.5      1        2 
   6   chr6_12124200   Sample    T    A        0      0        2 
   6   chr6_12137884     AAsi    A    C        0      0        2 
   6   chr6_12137884     AKia    A    C        0      0        2 
   6   chr6_12137884     AOna    A    C        0      0        2 
   6   chr6_12137884     ASom    A    C        0      0        2 
   6   chr6_12137884     HCab    A    C        0      0        2 
   6   chr6_12137884     HPrz    A    C      0.5      1        2 
   6   chr6_12137884     ZBoe    A    C        0      0        2 
   6   chr6_12137884     ZGre    A    C        0      0        2 
   6   chr6_12137884     ZHar    A    C        0      0        2 
   6   chr6_12137884   Sample    A    C        0      0        2 
   6   chr6_12140024     AAsi    T    C        0      0        2 
   6   chr6_12140024     AKia    T    C        0      0        2 
   6   chr6_12140024     AOna    T    C        0      0        2 
   6   chr6_12140024     ASom    T    C        0      0        2 
   6   chr6_12140024     HCab    T    C        1      2        2 
   6   chr6_12140024     HPrz    T    C        1      2        2 
   6   chr6_12140024     ZBoe    T    C        0      0        2 
   6   chr6_12140024     ZGre    T    C        0      0        2 
   6   chr6_12140024     ZHar    T    C        0      0        2 
   6   chr6_12140024   Sample    T    C        1      2        2 
   6   chr6_12147229     AAsi    G    A        0      0        2 
   6   chr6_12147229     AKia    G    A        0      0        2 
   6   chr6_12147229     AOna    G    A        0      0        2 
   6   chr6_12147229     ASom    G    A        0      0        2 
   6   chr6_12147229     HCab    G    A        0      0        2 
   6   chr6_12147229     HPrz    G    A        0      0        2 
   6   chr6_12147229     ZBoe    G    A      0.5      1        2 
   6   chr6_12147229     ZGre    G    A        0      0        2 
   6   chr6_12147229     ZHar    G    A        0      0        2 
   6   chr6_12147229   Sample    G    A        0      0        2 
   6   chr6_12155629     AAsi    G    A        0      0        2 
   6   chr6_12155629     AKia    G    A        0      0        2 
   6   chr6_12155629     AOna    G    A        0      0        2 
   6   chr6_12155629     ASom    G    A        0      0        2 
   6   chr6_12155629     HCab    G    A        1      2        2 
   6   chr6_12155629     HPrz    G    A        1      2        2 
   6   chr6_12155629     ZBoe    G    A        0      0        2 
   6   chr6_12155629     ZGre    G    A        0      0        2 
   6   chr6_12155629     ZHar    G    A        0      0        2 
   6   chr6_12155629   Sample    G    A        1      2        2 
   6   chr6_12157015     AAsi    G    A        0      0        2 
   6   chr6_12157015     AKia    G    A        0      0        2 
   6   chr6_12157015     AOna    G    A        0      0        2 
   6   chr6_12157015     ASom    G    A        0      0        2 
   6   chr6_12157015     HCab    G    A        1      2        2 
   6   chr6_12157015     HPrz    G    A        1      2        2 
   6   chr6_12157015     ZBoe    G    A        0      0        2 
   6   chr6_12157015     ZGre    G    A        0      0        2 
   6   chr6_12157015     ZHar    G    A        0      0        2 
   6   chr6_12157015   Sample    G    A        1      2        2 
   6   chr6_12158227     AAsi    T    C        0      0        2 
   6   chr6_12158227     AKia    T    C        1      2        2 
   6   chr6_12158227     AOna    T    C        0      0        2 
   6   chr6_12158227     ASom    T    C        0      0        2 
   6   chr6_12158227     HCab    T    C        0      0        2 
   6   chr6_12158227     HPrz    T    C        0      0        2 
   6   chr6_12158227     ZBoe    T    C        0      0        2 
   6   chr6_12158227     ZGre    T    C        0      0        2 
   6   chr6_12158227     ZHar    T    C        0      0        2 
   6   chr6_12158227   Sample    T    C        0      0        2 
   6   chr6_12158887     AAsi    T    C        0      0        2 
   6   chr6_12158887     AKia    T    C        0      0        2 
   6   chr6_12158887     AOna    T    C        0      0        2 
   6   chr6_12158887     ASom    T    C      0.5      1        2 
   6   chr6_12158887     HCab    T    C        0      0        2 
   6   chr6_12158887     HPrz    T    C        0      0        2 
   6   chr6_12158887     ZBoe    T    C        0      0        2 
   6   chr6_12158887     ZGre    T    C        0      0        2 
   6   chr6_12158887     ZHar    T    C        0      0        2 
   6   chr6_12158887   Sample    T    C        0      0        2 
   6   chr6_12169546     AAsi    G    A      0.5      1        2 
   6   chr6_12169546     AKia    G    A        0      0        2 
   6   chr6_12169546     AOna    G    A        0      0        2 
   6   chr6_12169546     ASom    G    A        1      2        2 
   6   chr6_12169546     HCab    G    A        0      0        2 
   6   chr6_12169546     HPrz    G    A        0      0        2 
   6   chr6_12169546     ZBoe    G    A        0      0        2 
   6   chr6_12169546     ZGre    G    A        0      0        2 
   6   chr6_12169546     ZHar    G    A        0      0        2 
   6   chr6_12169546   Sample    G    A        0      0        2 
   6   chr6_12171598     AAsi    G    T        0      0        2 
   6   chr6_12171598     AKia    G    T        0      0        2 
   6   chr6_12171598     AOna    G    T        0      0        2 
   6   chr6_12171598     ASom    G    T        0      0        2 
   6   chr6_12171598     HCab    G    T        0      0        2 
   6   chr6_12171598     HPrz    G    T        0      0        2 
   6   chr6_12171598     ZBoe    G    T        0      0        2 
   6   chr6_12171598     ZGre    G    T        0      0        2 
   6   chr6_12171598     ZHar    G    T        1      2        2 
   6   chr6_12171598   Sample    G    T        0      0        2 
   6   chr6_12171858     AAsi    A    T        0      0        2 
   6   chr6_12171858     AKia    A    T        1      2        2 
   6   chr6_12171858     AOna    A    T        0      0        2 
   6   chr6_12171858     ASom    A    T        0      0        2 
   6   chr6_12171858     HCab    A    T        0      0        2 
   6   chr6_12171858     HPrz    A    T        0      0        2 
   6   chr6_12171858     ZBoe    A    T        0      0        2 
   6   chr6_12171858     ZGre    A    T        0      0        2 
   6   chr6_12171858     ZHar    A    T        0      0        2 
   6   chr6_12171858   Sample    A    T        0      0        2 
   6   chr6_12173272     AAsi    A    C        0      0        2 
   6   chr6_12173272     AKia    A    C        1      2        2 
   6   chr6_12173272     AOna    A    C        0      0        2 
   6   chr6_12173272     ASom    A    C        0      0        2 
   6   chr6_12173272     HCab    A    C        0      0        2 
   6   chr6_12173272     HPrz    A    C        0      0        2 
   6   chr6_12173272     ZBoe    A    C        0      0        2 
   6   chr6_12173272     ZGre    A    C        0      0        2 
   6   chr6_12173272     ZHar    A    C        0      0        2 
   6   chr6_12173272   Sample    A    C        0      0        2 
   6   chr6_12173905     AAsi    G    A        0      0        2 
   6   chr6_12173905     AKia    G    A        0      0        2 
   6   chr6_12173905     AOna    G    A        0      0        2 
   6   chr6_12173905     ASom    G    A        0      0        2 
   6   chr6_12173905     HCab    G    A        0      0        2 
   6   chr6_12173905     HPrz    G    A        0      0        2 
   6   chr6_12173905     ZBoe    G    A      0.5      1        2 
   6   chr6_12173905     ZGre    G    A        0      0        2 
   6   chr6_12173905     ZHar    G    A        0      0        2 
   6   chr6_12173905   Sample    G    A        0      0        2 
   6   chr6_12174936     AAsi    C    A      0.5      1        2 
   6   chr6_12174936     AKia    C    A        0      0        2 
   6   chr6_12174936     AOna    C    A        0      0        2 
   6   chr6_12174936     ASom    C    A        0      0        2 
   6   chr6_12174936     HCab    C    A        0      0        2 
   6   chr6_12174936     HPrz    C    A        0      0        2 
   6   chr6_12174936     ZBoe    C    A        0      0        2 
   6   chr6_12174936     ZGre    C    A        0      0        2 
   6   chr6_12174936     ZHar    C    A        0      0        2 
   6   chr6_12174936   Sample    C    A        0      0        2 
   6   chr6_12184816     AAsi    T    G        0      0        2 
   6   chr6_12184816     AKia    T    G        0      0        2 
   6   chr6_12184816     AOna    T    G        1      2        2 
   6   chr6_12184816     ASom    T    G        0      0        2 
   6   chr6_12184816     HCab    T    G        0      0        2 
   6   chr6_12184816     HPrz    T    G        0      0        2 
   6   chr6_12184816     ZBoe    T    G        0      0        2 
   6   chr6_12184816     ZGre    T    G        0      0        2 
   6   chr6_12184816     ZHar    T    G        0      0        2 
   6   chr6_12184816   Sample    T    G        0      0        2 
   6   chr6_12184935     AAsi    G    A        0      0        2 
   6   chr6_12184935     AKia    G    A        0      0        2 
   6   chr6_12184935     AOna    G    A        0      0        2 
   6   chr6_12184935     ASom    G    A        0      0        2 
   6   chr6_12184935     HCab    G    A        1      2        2 
   6   chr6_12184935     HPrz    G    A        1      2        2 
   6   chr6_12184935     ZBoe    G    A        0      0        2 
   6   chr6_12184935     ZGre    G    A        0      0        2 
   6   chr6_12184935     ZHar    G    A        0      0        2 
   6   chr6_12184935   Sample    G    A        1      2        2 
   6   chr6_12188839     AAsi    C    A        0      0        2 
   6   chr6_12188839     AKia    C    A        0      0        2 
   6   chr6_12188839     AOna    C    A        0      0        2 
   6   chr6_12188839     ASom    C    A        0      0        2 
   6   chr6_12188839     HCab    C    A        1      2        2 
   6   chr6_12188839     HPrz    C    A        1      2        2 
   6   chr6_12188839     ZBoe    C    A        0      0        2 
   6   chr6_12188839     ZGre    C    A        0      0        2 
   6   chr6_12188839     ZHar    C    A        0      0        2 
   6   chr6_12188839   Sample    C    A        1      2        2 
   6   chr6_12188965     AAsi    C    T        0      0        2 
   6   chr6_12188965     AKia    C    T        0      0        2 
   6   chr6_12188965     AOna    C    T        0      0        2 
   6   chr6_12188965     ASom    C    T        0      0        2 
   6   chr6_12188965     HCab    C    T        0      0        2 
   6   chr6_12188965     HPrz    C    T        0      0        2 
   6   chr6_12188965     ZBoe    C    T        1      2        2 
   6   chr6_12188965     ZGre    C    T        0      0        2 
   6   chr6_12188965     ZHar    C    T        1      2        2 
   6   chr6_12188965   Sample    C    T        0      0        2 
   6   chr6_12190715     AAsi    C    T        0      0        2 
   6   chr6_12190715     AKia    C    T        0      0        2 
   6   chr6_12190715     AOna    C    T      0.5      1        2 
   6   chr6_12190715     ASom    C    T        0      0        2 
   6   chr6_12190715     HCab    C    T        0      0        2 
   6   chr6_12190715     HPrz    C    T        0      0        2 
   6   chr6_12190715     ZBoe    C    T        0      0        2 
   6   chr6_12190715     ZGre    C    T        0      0        2 
   6   chr6_12190715     ZHar    C    T        0      0        2 
   6   chr6_12190715   Sample    C    T        0      0        2 
   6   chr6_12192217     AAsi    T    C        0      0        2 
   6   chr6_12192217     AKia    T    C        1      2        2 
   6   chr6_12192217     AOna    T    C        0      0        2 
   6   chr6_12192217     ASom    T    C        0      0        2 
   6   chr6_12192217     HCab    T    C        0      0        2 
   6   chr6_12192217     HPrz    T    C        0      0        2 
   6   chr6_12192217     ZBoe    T    C        0      0        2 
   6   chr6_12192217     ZGre    T    C        0      0        2 
   6   chr6_12192217     ZHar    T    C        0      0        2 
   6   chr6_12192217   Sample    T    C        0      0        2 
   6   chr6_12193930     AAsi    G    A        0      0        2 
   6   chr6_12193930     AKia    G    A        0      0        2 
   6   chr6_12193930     AOna    G    A      0.5      1        2 
   6   chr6_12193930     ASom    G    A        0      0        2 
   6   chr6_12193930     HCab    G    A        1      2        2 
   6   chr6_12193930     HPrz    G    A        1      2        2 
   6   chr6_12193930     ZBoe    G    A        0      0        2 
   6   chr6_12193930     ZGre    G    A        1      2        2 
   6   chr6_12193930     ZHar    G    A        0      0        2 
   6   chr6_12193930   Sample    G    A        1      2        2 
   6   chr6_12194765     AAsi    A    C        0      0        2 
   6   chr6_12194765     AKia    A    C        1      2        2 
   6   chr6_12194765     AOna    A    C        1      2        2 
   6   chr6_12194765     ASom    A    C        0      0        2 
   6   chr6_12194765     HCab    A    C        0      0        2 
   6   chr6_12194765     HPrz    A    C        0      0        2 
   6   chr6_12194765     ZBoe    A    C        0      0        2 
   6   chr6_12194765     ZGre    A    C        1      2        2 
   6   chr6_12194765     ZHar    A    C        0      0        2 
   6   chr6_12194765   Sample    A    C        0      0        2 
   6   chr6_12194890     AAsi    C    T        0      0        2 
   6   chr6_12194890     AKia    C    T        1      2        2 
   6   chr6_12194890     AOna    C    T        1      2        2 
   6   chr6_12194890     ASom    C    T        0      0        2 
   6   chr6_12194890     HCab    C    T        0      0        2 
   6   chr6_12194890     HPrz    C    T        0      0        2 
   6   chr6_12194890     ZBoe    C    T        0      0        2 
   6   chr6_12194890     ZGre    C    T        1      2        2 
   6   chr6_12194890     ZHar    C    T        0      0        2 
   6   chr6_12194890   Sample    C    T        0      0        2 
   6   chr6_12195489     AAsi    T    C        0      0        2 
   6   chr6_12195489     AKia    T    C        0      0        2 
   6   chr6_12195489     AOna    T    C        0      0        2 
   6   chr6_12195489     ASom    T    C        0      0        2 
   6   chr6_12195489     HCab    T    C        1      2        2 
   6   chr6_12195489     HPrz    T    C        1      2        2 
   6   chr6_12195489     ZBoe    T    C        0      0        2 
   6   chr6_12195489     ZGre    T    C        0      0        2 
   6   chr6_12195489     ZHar    T    C        0      0        2 
   6   chr6_12195489   Sample    T    C        1      2        2 
   6   chr6_12195588     AAsi    T    C        0      0        2 
   6   chr6_12195588     AKia    T    C        0      0        2 
   6   chr6_12195588     AOna    T    C        0      0        2 
   6   chr6_12195588     ASom    T    C        0      0        2 
   6   chr6_12195588     HCab    T    C        0      0        2 
   6   chr6_12195588     HPrz    T    C      0.5      1        2 
   6   chr6_12195588     ZBoe    T    C        0      0        2 
   6   chr6_12195588     ZGre    T    C        0      0        2 
   6   chr6_12195588     ZHar    T    C        0      0        2 
   6   chr6_12195588   Sample    T    C        0      0        2 
   6   chr6_12195703     AAsi    T    C        0      0        2 
   6   chr6_12195703     AKia    T    C        0      0        2 
   6   chr6_12195703     AOna    T    C        0      0        2 
   6   chr6_12195703     ASom    T    C        0      0        2 
   6   chr6_12195703     HCab    T    C        1      2        2 
   6   chr6_12195703     HPrz    T    C      0.5      1        2 
   6   chr6_12195703     ZBoe    T    C        0      0        2 
   6   chr6_12195703     ZGre    T    C        0      0        2 
   6   chr6_12195703     ZHar    T    C        0      0        2 
   6   chr6_12195703   Sample    T    C        1      2        2 
   6   chr6_12197447     AAsi    T    A        0      0        2 
   6   chr6_12197447     AKia    T    A        0      0        2 
   6   chr6_12197447     AOna    T    A        0      0        2 
   6   chr6_12197447     ASom    T    A        0      0        2 
   6   chr6_12197447     HCab    T    A        1      2        2 
   6   chr6_12197447     HPrz    T    A        1      2        2 
   6   chr6_12197447     ZBoe    T    A        0      0        2 
   6   chr6_12197447     ZGre    T    A        0      0        2 
   6   chr6_12197447     ZHar    T    A        0      0        2 
   6   chr6_12197447   Sample    T    A        1      2        2 
   6   chr6_12206747     AAsi    T    C        0      0        2 
   6   chr6_12206747     AKia    T    C        0      0        2 
   6   chr6_12206747     AOna    T    C        0      0        2 
   6   chr6_12206747     ASom    T    C        0      0        2 
   6   chr6_12206747     HCab    T    C        1      2        2 
   6   chr6_12206747     HPrz    T    C        1      2        2 
   6   chr6_12206747     ZBoe    T    C        0      0        2 
   6   chr6_12206747     ZGre    T    C        0      0        2 
   6   chr6_12206747     ZHar    T    C        0      0        2 
   6   chr6_12206747   Sample    T    C        1      2        2 
   6   chr6_12210152     AAsi    G    A        0      0        2 
   6   chr6_12210152     AKia    G    A        0      0        2 
   6   chr6_12210152     AOna    G    A        0      0        2 
   6   chr6_12210152     ASom    G    A        0      0        2 
   6   chr6_12210152     HCab    G    A        0      0        2 
   6   chr6_12210152     HPrz    G    A        0      0        2 
   6   chr6_12210152     ZBoe    G    A        1      2        2 
   6   chr6_12210152     ZGre    G    A        0      0        2 
   6   chr6_12210152     ZHar    G    A        1      2        2 
   6   chr6_12210152   Sample    G    A        0      0        2 
   6   chr6_12210874     AAsi    G    T        0      0        2 
   6   chr6_12210874     AKia    G    T        0      0        2 
   6   chr6_12210874     AOna    G    T        0      0        2 
   6   chr6_12210874     ASom    G    T        0      0        2 
   6   chr6_12210874     HCab    G    T        1      2        2 
   6   chr6_12210874     HPrz    G    T        1      2        2 
   6   chr6_12210874     ZBoe    G    T        0      0        2 
   6   chr6_12210874     ZGre    G    T        0      0        2 
   6   chr6_12210874     ZHar    G    T        0      0        2 
   6   chr6_12210874   Sample    G    T        1      2        2 
   6   chr6_12226915     AAsi    A    G        1      2        2 
   6   chr6_12226915     AKia    A    G        1      2        2 
   6   chr6_12226915     AOna    A    G        0      0        2 
   6   chr6_12226915     ASom    A    G        1      2        2 
   6   chr6_12226915     HCab    A    G        1      2        2 
   6   chr6_12226915     HPrz    A    G        0      0        2 
   6   chr6_12226915     ZBoe    A    G        0      0        2 
   6   chr6_12226915     ZGre    A    G        0      0        2 
   6   chr6_12226915     ZHar    A    G        1      2        2 
   6   chr6_12226915   Sample    A    G        0      0        2 
   6   chr6_12228277     AAsi    T    G        0      0        2 
   6   chr6_12228277     AKia    T    G      0.5      1        2 
   6   chr6_12228277     AOna    T    G        0      0        2 
   6   chr6_12228277     ASom    T    G        0      0        2 
   6   chr6_12228277     HCab    T    G        0      0        2 
   6   chr6_12228277     HPrz    T    G        0      0        2 
   6   chr6_12228277     ZBoe    T    G        0      0        2 
   6   chr6_12228277     ZGre    T    G        0      0        2 
   6   chr6_12228277     ZHar    T    G        0      0        2 
   6   chr6_12228277   Sample    T    G        0      0        2 
   6   chr6_12230080     AAsi    T    C        0      0        2 
   6   chr6_12230080     AKia    T    C        0      0        2 
   6   chr6_12230080     AOna    T    C        0      0        2 
   6   chr6_12230080     ASom    T    C        0      0        2 
   6   chr6_12230080     HCab    T    C        0      0        2 
   6   chr6_12230080     HPrz    T    C      0.5      1        2 
   6   chr6_12230080     ZBoe    T    C        0      0        2 
   6   chr6_12230080     ZGre    T    C        0      0        2 
   6   chr6_12230080     ZHar    T    C        0      0        2 
   6   chr6_12230080   Sample    T    C        0      0        2 
   6   chr6_12230634     AAsi    A    G        0      0        2 
   6   chr6_12230634     AKia    A    G        0      0        2 
   6   chr6_12230634     AOna    A    G        0      0        2 
   6   chr6_12230634     ASom    A    G        0      0        2 
   6   chr6_12230634     HCab    A    G        0      0        2 
   6   chr6_12230634     HPrz    A    G        0      0        2 
   6   chr6_12230634     ZBoe    A    G        0      0        2 
   6   chr6_12230634     ZGre    A    G        0      0        2 
   6   chr6_12230634     ZHar    A    G      0.5      1        2 
   6   chr6_12230634   Sample    A    G        0      0        2 
   6   chr6_12238565     AAsi    C    T        0      0        2 
   6   chr6_12238565     AKia    C    T        0      0        2 
   6   chr6_12238565     AOna    C    T        0      0        2 
   6   chr6_12238565     ASom    C    T        0      0        2 
   6   chr6_12238565     HCab    C    T      0.5      1        2 
   6   chr6_12238565     HPrz    C    T        0      0        2 
   6   chr6_12238565     ZBoe    C    T        0      0        2 
   6   chr6_12238565     ZGre    C    T        0      0        2 
   6   chr6_12238565     ZHar    C    T        0      0        2 
   6   chr6_12238565   Sample    C    T        0      0        2 
   6   chr6_12240936     AAsi    C    G        0      0        2 
   6   chr6_12240936     AKia    C    G        0      0        2 
   6   chr6_12240936     AOna    C    G        0      0        2 
   6   chr6_12240936     ASom    C    G        0      0        2 
   6   chr6_12240936     HCab    C    G        1      2        2 
   6   chr6_12240936     HPrz    C    G        1      2        2 
   6   chr6_12240936     ZBoe    C    G        0      0        2 
   6   chr6_12240936     ZGre    C    G        0      0        2 
   6   chr6_12240936     ZHar    C    G        1      2        2 
   6   chr6_12240936   Sample    C    G        1      2        2 
   6   chr6_12251337     AAsi    G    C        0      0        2 
   6   chr6_12251337     AKia    G    C        0      0        2 
   6   chr6_12251337     AOna    G    C      0.5      1        2 
   6   chr6_12251337     ASom    G    C        0      0        2 
   6   chr6_12251337     HCab    G    C        0      0        2 
   6   chr6_12251337     HPrz    G    C        0      0        2 
   6   chr6_12251337     ZBoe    G    C        1      2        2 
   6   chr6_12251337     ZGre    G    C        0      0        2 
   6   chr6_12251337     ZHar    G    C        1      2        2 
   6   chr6_12251337   Sample    G    C        0      0        2 
   6   chr6_12255258     AAsi    C    T        0      0        2 
   6   chr6_12255258     AKia    C    T        0      0        2 
   6   chr6_12255258     AOna    C    T        0      0        2 
   6   chr6_12255258     ASom    C    T        0      0        2 
   6   chr6_12255258     HCab    C    T        1      2        2 
   6   chr6_12255258     HPrz    C    T        1      2        2 
   6   chr6_12255258     ZBoe    C    T        0      0        2 
   6   chr6_12255258     ZGre    C    T        0      0        2 
   6   chr6_12255258     ZHar    C    T        0      0        2 
   6   chr6_12255258   Sample    C    T        1      2        2 
   6   chr6_12258174     AAsi    A    T        0      0        2 
   6   chr6_12258174     AKia    A    T        0      0        2 
   6   chr6_12258174     AOna    A    T        0      0        2 
   6   chr6_12258174     ASom    A    T        0      0        2 
   6   chr6_12258174     HCab    A    T        0      0        2 
   6   chr6_12258174     HPrz    A    T        0      0        2 
   6   chr6_12258174     ZBoe    A    T        0      0        2 
   6   chr6_12258174     ZGre    A    T      0.5      1        2 
   6   chr6_12258174     ZHar    A    T        0      0        2 
   6   chr6_12258174   Sample    A    T        0      0        2 
   6   chr6_12265743     AAsi    G    T        0      0        2 
   6   chr6_12265743     AKia    G    T        0      0        2 
   6   chr6_12265743     AOna    G    T        0      0        2 
   6   chr6_12265743     ASom    G    T        0      0        2 
   6   chr6_12265743     HCab    G    T        1      2        2 
   6   chr6_12265743     HPrz    G    T        1      2        2 
   6   chr6_12265743     ZBoe    G    T        0      0        2 
   6   chr6_12265743     ZGre    G    T        0      0        2 
   6   chr6_12265743     ZHar    G    T        0      0        2 
   6   chr6_12265743   Sample    G    T        1      2        2 
   6   chr6_12266574     AAsi    T    C        0      0        2 
   6   chr6_12266574     AKia    T    C        0      0        2 
   6   chr6_12266574     AOna    T    C        0      0        2 
   6   chr6_12266574     ASom    T    C        0      0        2 
   6   chr6_12266574     HCab    T    C        0      0        2 
   6   chr6_12266574     HPrz    T    C        0      0        2 
   6   chr6_12266574     ZBoe    T    C        0      0        2 
   6   chr6_12266574     ZGre    T    C        0      0        2 
   6   chr6_12266574     ZHar    T    C      0.5      1        2 
   6   chr6_12266574   Sample    T    C        0      0        2 
   6   chr6_12284551     AAsi    G    C        0      0        2 
   6   chr6_12284551     AKia    G    C        0      0        2 
   6   chr6_12284551     AOna    G    C        0      0        2 
   6   chr6_12284551     ASom    G    C        0      0        2 
   6   chr6_12284551     HCab    G    C        0      0        2 
   6   chr6_12284551     HPrz    G    C        1      2        2 
   6   chr6_12284551     ZBoe    G    C        0      0        2 
   6   chr6_12284551     ZGre    G    C        0      0        2 
   6   chr6_12284551     ZHar    G    C        0      0        2 
   6   chr6_12284551   Sample    G    C        0      0        2 
   6   chr6_12290870     AAsi    T    G        0      0        2 
   6   chr6_12290870     AKia    T    G        0      0        2 
   6   chr6_12290870     AOna    T    G        0      0        2 
   6   chr6_12290870     ASom    T    G        0      0        2 
   6   chr6_12290870     HCab    T    G        0      0        2 
   6   chr6_12290870     HPrz    T    G        0      0        2 
   6   chr6_12290870     ZBoe    T    G        0      0        2 
   6   chr6_12290870     ZGre    T    G        0      0        2 
   6   chr6_12290870     ZHar    T    G      0.5      1        2 
   6   chr6_12290870   Sample    T    G        0      0        2 
   6   chr6_12293722     AAsi    A    G        0      0        2 
   6   chr6_12293722     AKia    A    G        0      0        2 
   6   chr6_12293722     AOna    A    G        0      0        2 
   6   chr6_12293722     ASom    A    G        0      0        2 
   6   chr6_12293722     HCab    A    G        0      0        2 
   6   chr6_12293722     HPrz    A    G        0      0        2 
   6   chr6_12293722     ZBoe    A    G        1      2        2 
   6   chr6_12293722     ZGre    A    G      0.5      1        2 
   6   chr6_12293722     ZHar    A    G        0      0        2 
   6   chr6_12293722   Sample    A    G        0      0        2 
   6   chr6_12299925     AAsi    G    A        0      0        2 
   6   chr6_12299925     AKia    G    A        0      0        2 
   6   chr6_12299925     AOna    G    A      0.5      1        2 
   6   chr6_12299925     ASom    G    A        0      0        2 
   6   chr6_12299925     HCab    G    A        0      0        2 
   6   chr6_12299925     HPrz    G    A        0      0        2 
   6   chr6_12299925     ZBoe    G    A        1      2        2 
   6   chr6_12299925     ZGre    G    A        1      2        2 
   6   chr6_12299925     ZHar    G    A        0      0        2 
   6   chr6_12299925   Sample    G    A        0      0        2 
   6   chr6_12302690     AAsi    G    C        0      0        2 
   6   chr6_12302690     AKia    G    C        0      0        2 
   6   chr6_12302690     AOna    G    C        0      0        2 
   6   chr6_12302690     ASom    G    C        0      0        2 
   6   chr6_12302690     HCab    G    C        0      0        2 
   6   chr6_12302690     HPrz    G    C        0      0        2 
   6   chr6_12302690     ZBoe    G    C        0      0        2 
   6   chr6_12302690     ZGre    G    C        0      0        2 
   6   chr6_12302690     ZHar    G    C      0.5      1        2 
   6   chr6_12302690   Sample    G    C        0      0        2 
   6   chr6_12315129     AAsi    G    A        0      0        2 
   6   chr6_12315129     AKia    G    A        0      0        2 
   6   chr6_12315129     AOna    G    A        0      0        2 
   6   chr6_12315129     ASom    G    A        0      0        2 
   6   chr6_12315129     HCab    G    A        1      2        2 
   6   chr6_12315129     HPrz    G    A        1      2        2 
   6   chr6_12315129     ZBoe    G    A        0      0        2 
   6   chr6_12315129     ZGre    G    A        0      0        2 
   6   chr6_12315129     ZHar    G    A        0      0        2 
   6   chr6_12315129   Sample    G    A        1      2        2 
   6   chr6_12319813     AAsi    G    T        0      0        2 
   6   chr6_12319813     AKia    G    T        0      0        2 
   6   chr6_12319813     AOna    G    T        0      0        2 
   6   chr6_12319813     ASom    G    T        0      0        2 
   6   chr6_12319813     HCab    G    T        0      0        2 
   6   chr6_12319813     HPrz    G    T        0      0        2 
   6   chr6_12319813     ZBoe    G    T        0      0        2 
   6   chr6_12319813     ZGre    G    T        0      0        2 
   6   chr6_12319813     ZHar    G    T      0.5      1        2 
   6   chr6_12319813   Sample    G    T        0      0        2 
   6   chr6_12321081     AAsi    G    A        0      0        2 
   6   chr6_12321081     AKia    G    A        0      0        2 
   6   chr6_12321081     AOna    G    A        0      0        2 
   6   chr6_12321081     ASom    G    A        0      0        2 
   6   chr6_12321081     HCab    G    A        0      0        2 
   6   chr6_12321081     HPrz    G    A        0      0        2 
   6   chr6_12321081     ZBoe    G    A        0      0        2 
   6   chr6_12321081     ZGre    G    A      0.5      1        2 
   6   chr6_12321081     ZHar    G    A        0      0        2 
   6   chr6_12321081   Sample    G    A        0      0        2 
   6   chr6_12326450     AAsi    T    G        0      0        2 
   6   chr6_12326450     AKia    T    G        0      0        2 
   6   chr6_12326450     AOna    T    G        0      0        2 
   6   chr6_12326450     ASom    T    G        0      0        2 
   6   chr6_12326450     HCab    T    G        0      0        2 
   6   chr6_12326450     HPrz    T    G        0      0        2 
   6   chr6_12326450     ZBoe    T    G        1      2        2 
   6   chr6_12326450     ZGre    T    G        0      0        2 
   6   chr6_12326450     ZHar    T    G        1      2        2 
   6   chr6_12326450   Sample    T    G        0      0        2 
   6   chr6_12329614     AAsi    C    T        0      0        2 
   6   chr6_12329614     AKia    C    T        0      0        2 
   6   chr6_12329614     AOna    C    T        0      0        2 
   6   chr6_12329614     ASom    C    T        0      0        2 
   6   chr6_12329614     HCab    C    T        1      2        2 
   6   chr6_12329614     HPrz    C    T        1      2        2 
   6   chr6_12329614     ZBoe    C    T        0      0        2 
   6   chr6_12329614     ZGre    C    T        0      0        2 
   6   chr6_12329614     ZHar    C    T        0      0        2 
   6   chr6_12329614   Sample    C    T        1      2        2 
   6   chr6_12331809     AAsi    C    G        0      0        2 
   6   chr6_12331809     AKia    C    G        0      0        2 
   6   chr6_12331809     AOna    C    G        0      0        2 
   6   chr6_12331809     ASom    C    G        0      0        2 
   6   chr6_12331809     HCab    C    G        1      2        2 
   6   chr6_12331809     HPrz    C    G        1      2        2 
   6   chr6_12331809     ZBoe    C    G        0      0        2 
   6   chr6_12331809     ZGre    C    G        0      0        2 
   6   chr6_12331809     ZHar    C    G        0      0        2 
   6   chr6_12331809   Sample    C    G        0      0        2 
   6   chr6_12332461     AAsi    G    A        0      0        2 
   6   chr6_12332461     AKia    G    A        0      0        2 
   6   chr6_12332461     AOna    G    A      0.5      1        2 
   6   chr6_12332461     ASom    G    A        0      0        2 
   6   chr6_12332461     HCab    G    A        0      0        2 
   6   chr6_12332461     HPrz    G    A        0      0        2 
   6   chr6_12332461     ZBoe    G    A        0      0        2 
   6   chr6_12332461     ZGre    G    A        0      0        2 
   6   chr6_12332461     ZHar    G    A        0      0        2 
   6   chr6_12332461   Sample    G    A        0      0        2 
   6   chr6_12333487     AAsi    T    C        0      0        2 
   6   chr6_12333487     AKia    T    C        0      0        2 
   6   chr6_12333487     AOna    T    C        0      0        2 
   6   chr6_12333487     ASom    T    C        0      0        2 
   6   chr6_12333487     HCab    T    C        0      0        2 
   6   chr6_12333487     HPrz    T    C        0      0        2 
   6   chr6_12333487     ZBoe    T    C        1      2        2 
   6   chr6_12333487     ZGre    T    C        0      0        2 
   6   chr6_12333487     ZHar    T    C        0      0        2 
   6   chr6_12333487   Sample    T    C        0      0        2 
   6   chr6_12336115     AAsi    A    G        0      0        2 
   6   chr6_12336115     AKia    A    G        0      0        2 
   6   chr6_12336115     AOna    A    G        0      0        2 
   6   chr6_12336115     ASom    A    G        0      0        2 
   6   chr6_12336115     HCab    A    G        1      2        2 
   6   chr6_12336115     HPrz    A    G        1      2        2 
   6   chr6_12336115     ZBoe    A    G        0      0        2 
   6   chr6_12336115     ZGre    A    G        0      0        2 
   6   chr6_12336115     ZHar    A    G        0      0        2 
   6   chr6_12336115   Sample    A    G        1      2        2 
   6   chr6_12348654     AAsi    G    A        0      0        2 
   6   chr6_12348654     AKia    G    A        0      0        2 
   6   chr6_12348654     AOna    G    A        0      0        2 
   6   chr6_12348654     ASom    G    A        0      0        2 
   6   chr6_12348654     HCab    G    A        0      0        2 
   6   chr6_12348654     HPrz    G    A        1      2        2 
   6   chr6_12348654     ZBoe    G    A        0      0        2 
   6   chr6_12348654     ZGre    G    A        0      0        2 
   6   chr6_12348654     ZHar    G    A        0      0        2 
   6   chr6_12348654   Sample    G    A        0      0        2 
   6   chr6_12351498     AAsi    C    G        0      0        2 
   6   chr6_12351498     AKia    C    G        0      0        2 
   6   chr6_12351498     AOna    C    G        0      0        2 
   6   chr6_12351498     ASom    C    G        0      0        2 
   6   chr6_12351498     HCab    C    G        1      2        2 
   6   chr6_12351498     HPrz    C    G        1      2        2 
   6   chr6_12351498     ZBoe    C    G        0      0        2 
   6   chr6_12351498     ZGre    C    G        0      0        2 
   6   chr6_12351498     ZHar    C    G        0      0        2 
   6   chr6_12351498   Sample    C    G        1      2        2 
   6   chr6_12362174     AAsi    C    A        0      0        2 
   6   chr6_12362174     AKia    C    A        0      0        2 
   6   chr6_12362174     AOna    C    A        0      0        2 
   6   chr6_12362174     ASom    C    A        0      0        2 
   6   chr6_12362174     HCab    C    A        1      2        2 
   6   chr6_12362174     HPrz    C    A        1      2        2 
   6   chr6_12362174     ZBoe    C    A        0      0        2 
   6   chr6_12362174     ZGre    C    A        0      0        2 
   6   chr6_12362174     ZHar    C    A        0      0        2 
   6   chr6_12362174   Sample    C    A        1      2        2 
   6   chr6_12363105     AAsi    T    C        0      0        2 
   6   chr6_12363105     AKia    T    C        0      0        2 
   6   chr6_12363105     AOna    T    C      0.5      1        2 
   6   chr6_12363105     ASom    T    C        0      0        2 
   6   chr6_12363105     HCab    T    C        0      0        2 
   6   chr6_12363105     HPrz    T    C        0      0        2 
   6   chr6_12363105     ZBoe    T    C        0      0        2 
   6   chr6_12363105     ZGre    T    C        0      0        2 
   6   chr6_12363105     ZHar    T    C        0      0        2 
   6   chr6_12363105   Sample    T    C        0      0        2 
   6   chr6_12365388     AAsi    G    A        0      0        2 
   6   chr6_12365388     AKia    G    A        0      0        2 
   6   chr6_12365388     AOna    G    A        0      0        2 
   6   chr6_12365388     ASom    G    A        0      0        2 
   6   chr6_12365388     HCab    G    A        0      0        2 
   6   chr6_12365388     HPrz    G    A        0      0        2 
   6   chr6_12365388     ZBoe    G    A        0      0        2 
   6   chr6_12365388     ZGre    G    A        0      0        2 
   6   chr6_12365388     ZHar    G    A      0.5      1        2 
   6   chr6_12365388   Sample    G    A        0      0        2 
   6   chr6_12368515     AAsi    A    G        0      0        2 
   6   chr6_12368515     AKia    A    G        0      0        2 
   6   chr6_12368515     AOna    A    G        0      0        2 
   6   chr6_12368515     ASom    A    G        0      0        2 
   6   chr6_12368515     HCab    A    G        0      0        2 
   6   chr6_12368515     HPrz    A    G        0      0        2 
   6   chr6_12368515     ZBoe    A    G        0      0        2 
   6   chr6_12368515     ZGre    A    G        0      0        2 
   6   chr6_12368515     ZHar    A    G      0.5      1        2 
   6   chr6_12368515   Sample    A    G        0      0        2 
   6   chr6_12376688     AAsi    T    C        0      0        2 
   6   chr6_12376688     AKia    T    C        0      0        2 
   6   chr6_12376688     AOna    T    C        0      0        2 
   6   chr6_12376688     ASom    T    C        0      0        2 
   6   chr6_12376688     HCab    T    C        0      0        2 
   6   chr6_12376688     HPrz    T    C        1      2        2 
   6   chr6_12376688     ZBoe    T    C        0      0        2 
   6   chr6_12376688     ZGre    T    C        0      0        2 
   6   chr6_12376688     ZHar    T    C        0      0        2 
   6   chr6_12376688   Sample    T    C        0      0        2 
   6   chr6_12378682     AAsi    T    G      0.5      1        2 
   6   chr6_12378682     AKia    T    G        0      0        2 
   6   chr6_12378682     AOna    T    G        0      0        2 
   6   chr6_12378682     ASom    T    G        0      0        2 
   6   chr6_12378682     HCab    T    G        0      0        2 
   6   chr6_12378682     HPrz    T    G        0      0        2 
   6   chr6_12378682     ZBoe    T    G        0      0        2 
   6   chr6_12378682     ZGre    T    G        0      0        2 
   6   chr6_12378682     ZHar    T    G        0      0        2 
   6   chr6_12378682   Sample    T    G        0      0        2 
   6   chr6_12379908     AAsi    C    T      0.5      1        2 
   6   chr6_12379908     AKia    C    T        0      0        2 
   6   chr6_12379908     AOna    C    T        0      0        2 
   6   chr6_12379908     ASom    C    T        0      0        2 
   6   chr6_12379908     HCab    C    T        0      0        2 
   6   chr6_12379908     HPrz    C    T        0      0        2 
   6   chr6_12379908     ZBoe    C    T        0      0        2 
   6   chr6_12379908     ZGre    C    T        0      0        2 
   6   chr6_12379908     ZHar    C    T        0      0        2 
   6   chr6_12379908   Sample    C    T        0      0        2 
   6   chr6_12386389     AAsi    G    C        0      0        2 
   6   chr6_12386389     AKia    G    C        0      0        2 
   6   chr6_12386389     AOna    G    C        0      0        2 
   6   chr6_12386389     ASom    G    C        0      0        2 
   6   chr6_12386389     HCab    G    C        1      2        2 
   6   chr6_12386389     HPrz    G    C        1      2        2 
   6   chr6_12386389     ZBoe    G    C        0      0        2 
   6   chr6_12386389     ZGre    G    C        0      0        2 
   6   chr6_12386389     ZHar    G    C        0      0        2 
   6   chr6_12386389   Sample    G    C        1      2        2 
   6   chr6_12396398     AAsi    A    T        0      0        2 
   6   chr6_12396398     AKia    A    T        0      0        2 
   6   chr6_12396398     AOna    A    T        0      0        2 
   6   chr6_12396398     ASom    A    T      0.5      1        2 
   6   chr6_12396398     HCab    A    T        0      0        2 
   6   chr6_12396398     HPrz    A    T        0      0        2 
   6   chr6_12396398     ZBoe    A    T        0      0        2 
   6   chr6_12396398     ZGre    A    T        0      0        2 
   6   chr6_12396398     ZHar    A    T        0      0        2 
   6   chr6_12396398   Sample    A    T        0      0        2 
   6   chr6_12401787     AAsi    A    T        0      0        2 
   6   chr6_12401787     AKia    A    T        0      0        2 
   6   chr6_12401787     AOna    A    T        0      0        2 
   6   chr6_12401787     ASom    A    T        0      0        2 
   6   chr6_12401787     HCab    A    T        0      0        2 
   6   chr6_12401787     HPrz    A    T        0      0        2 
   6   chr6_12401787     ZBoe    A    T        0      0        2 
   6   chr6_12401787     ZGre    A    T        1      2        2 
   6   chr6_12401787     ZHar    A    T        0      0        2 
   6   chr6_12401787   Sample    A    T        0      0        2 
   6   chr6_12402739     AAsi    G    A      0.5      1        2 
   6   chr6_12402739     AKia    G    A        0      0        2 
   6   chr6_12402739     AOna    G    A        0      0        2 
   6   chr6_12402739     ASom    G    A        0      0        2 
   6   chr6_12402739     HCab    G    A        0      0        2 
   6   chr6_12402739     HPrz    G    A        0      0        2 
   6   chr6_12402739     ZBoe    G    A        0      0        2 
   6   chr6_12402739     ZGre    G    A        0      0        2 
   6   chr6_12402739     ZHar    G    A        0      0        2 
   6   chr6_12402739   Sample    G    A        0      0        2 
   6   chr6_12403584     AAsi    G    C        0      0        2 
   6   chr6_12403584     AKia    G    C        0      0        2 
   6   chr6_12403584     AOna    G    C        0      0        2 
   6   chr6_12403584     ASom    G    C        0      0        2 
   6   chr6_12403584     HCab    G    C        1      2        2 
   6   chr6_12403584     HPrz    G    C        1      2        2 
   6   chr6_12403584     ZBoe    G    C        0      0        2 
   6   chr6_12403584     ZGre    G    C        0      0        2 
   6   chr6_12403584     ZHar    G    C        0      0        2 
   6   chr6_12403584   Sample    G    C        1      2        2 
   6   chr6_12410054     AAsi    T    C      0.5      1        2 
   6   chr6_12410054     AKia    T    C        0      0        2 
   6   chr6_12410054     AOna    T    C        0      0        2 
   6   chr6_12410054     ASom    T    C        0      0        2 
   6   chr6_12410054     HCab    T    C        0      0        2 
   6   chr6_12410054     HPrz    T    C        0      0        2 
   6   chr6_12410054     ZBoe    T    C        0      0        2 
   6   chr6_12410054     ZGre    T    C        0      0        2 
   6   chr6_12410054     ZHar    T    C        0      0        2 
   6   chr6_12410054   Sample    T    C        0      0        2 
   6   chr6_12410175     AAsi    A    G        0      0        2 
   6   chr6_12410175     AKia    A    G      0.5      1        2 
   6   chr6_12410175     AOna    A    G        0      0        2 
   6   chr6_12410175     ASom    A    G        0      0        2 
   6   chr6_12410175     HCab    A    G        0      0        2 
   6   chr6_12410175     HPrz    A    G        0      0        2 
   6   chr6_12410175     ZBoe    A    G        0      0        2 
   6   chr6_12410175     ZGre    A    G        0      0        2 
   6   chr6_12410175     ZHar    A    G        0      0        2 
   6   chr6_12410175   Sample    A    G        0      0        2 
   6   chr6_12414290     AAsi    T    G        0      0        2 
   6   chr6_12414290     AKia    T    G        0      0        2 
   6   chr6_12414290     AOna    T    G        0      0        2 
   6   chr6_12414290     ASom    T    G        0      0        2 
   6   chr6_12414290     HCab    T    G        0      0        2 
   6   chr6_12414290     HPrz    T    G        0      0        2 
   6   chr6_12414290     ZBoe    T    G      0.5      1        2 
   6   chr6_12414290     ZGre    T    G        0      0        2 
   6   chr6_12414290     ZHar    T    G        0      0        2 
   6   chr6_12414290   Sample    T    G        0      0        2 
   6   chr6_12415547     AAsi    G    A        0      0        2 
   6   chr6_12415547     AKia    G    A        0      0        2 
   6   chr6_12415547     AOna    G    A        0      0        2 
   6   chr6_12415547     ASom    G    A        0      0        2 
   6   chr6_12415547     HCab    G    A        1      2        2 
   6   chr6_12415547     HPrz    G    A        1      2        2 
   6   chr6_12415547     ZBoe    G    A        0      0        2 
   6   chr6_12415547     ZGre    G    A        0      0        2 
   6   chr6_12415547     ZHar    G    A        0      0        2 
   6   chr6_12415547   Sample    G    A        1      2        2 
   6   chr6_12417356     AAsi    A    G        0      0        2 
   6   chr6_12417356     AKia    A    G        1      2        2 
   6   chr6_12417356     AOna    A    G        0      0        2 
   6   chr6_12417356     ASom    A    G        0      0        2 
   6   chr6_12417356     HCab    A    G        0      0        2 
   6   chr6_12417356     HPrz    A    G        0      0        2 
   6   chr6_12417356     ZBoe    A    G        0      0        2 
   6   chr6_12417356     ZGre    A    G        0      0        2 
   6   chr6_12417356     ZHar    A    G        0      0        2 
   6   chr6_12417356   Sample    A    G        0      0        2 
   6   chr6_12419304     AAsi    C    T        0      0        2 
   6   chr6_12419304     AKia    C    T        0      0        2 
   6   chr6_12419304     AOna    C    T      0.5      1        2 
   6   chr6_12419304     ASom    C    T        0      0        2 
   6   chr6_12419304     HCab    C    T        0      0        2 
   6   chr6_12419304     HPrz    C    T        0      0        2 
   6   chr6_12419304     ZBoe    C    T        0      0        2 
   6   chr6_12419304     ZGre    C    T        0      0        2 
   6   chr6_12419304     ZHar    C    T        0      0        2 
   6   chr6_12419304   Sample    C    T        0      0        2 
   6   chr6_12422670     AAsi    A    G        0      0        2 
   6   chr6_12422670     AKia    A    G        0      0        2 
   6   chr6_12422670     AOna    A    G      0.5      1        2 
   6   chr6_12422670     ASom    A    G        0      0        2 
   6   chr6_12422670     HCab    A    G        0      0        2 
   6   chr6_12422670     HPrz    A    G        0      0        2 
   6   chr6_12422670     ZBoe    A    G        0      0        2 
   6   chr6_12422670     ZGre    A    G        0      0        2 
   6   chr6_12422670     ZHar    A    G        0      0        2 
   6   chr6_12422670   Sample    A    G        0      0        2 
   6   chr6_12427545     AAsi    C    T        0      0        2 
   6   chr6_12427545     AKia    C    T        0      0        2 
   6   chr6_12427545     AOna    C    T        0      0        2 
   6   chr6_12427545     ASom    C    T        0      0        2 
   6   chr6_12427545     HCab    C    T        1      2        2 
   6   chr6_12427545     HPrz    C    T        0      0        2 
   6   chr6_12427545     ZBoe    C    T        0      0        2 
   6   chr6_12427545     ZGre    C    T        0      0        2 
   6   chr6_12427545     ZHar    C    T        0      0        2 
   6   chr6_12427545   Sample    C    T        0      0        2 
   6   chr6_12439322     AAsi    G    A        1      2        2 
   6   chr6_12439322     AKia    G    A        0      0        2 
   6   chr6_12439322     AOna    G    A        0      0        2 
   6   chr6_12439322     ASom    G    A        1      2        2 
   6   chr6_12439322     HCab    G    A        0      0        2 
   6   chr6_12439322     HPrz    G    A        0      0        2 
   6   chr6_12439322     ZBoe    G    A        0      0        2 
   6   chr6_12439322     ZGre    G    A        0      0        2 
   6   chr6_12439322     ZHar    G    A        0      0        2 
   6   chr6_12439322   Sample    G    A        0      0        2 
   6   chr6_12440773     AAsi    C    A        0      0        2 
   6   chr6_12440773     AKia    C    A        0      0        2 
   6   chr6_12440773     AOna    C    A        0      0        2 
   6   chr6_12440773     ASom    C    A        0      0        2 
   6   chr6_12440773     HCab    C    A        0      0        2 
   6   chr6_12440773     HPrz    C    A      0.5      1        2 
   6   chr6_12440773     ZBoe    C    A        0      0        2 
   6   chr6_12440773     ZGre    C    A        0      0        2 
   6   chr6_12440773     ZHar    C    A        0      0        2 
   6   chr6_12440773   Sample    C    A        1      2        2 
   6   chr6_12441062     AAsi    G    T      0.5      1        2 
   6   chr6_12441062     AKia    G    T        0      0        2 
   6   chr6_12441062     AOna    G    T        0      0        2 
   6   chr6_12441062     ASom    G    T        0      0        2 
   6   chr6_12441062     HCab    G    T        0      0        2 
   6   chr6_12441062     HPrz    G    T        0      0        2 
   6   chr6_12441062     ZBoe    G    T        0      0        2 
   6   chr6_12441062     ZGre    G    T        0      0        2 
   6   chr6_12441062     ZHar    G    T        0      0        2 
   6   chr6_12441062   Sample    G    T        0      0        2 
   6   chr6_12444851     AAsi    T    C        0      0        2 
   6   chr6_12444851     AKia    T    C        1      2        2 
   6   chr6_12444851     AOna    T    C      0.5      1        2 
   6   chr6_12444851     ASom    T    C        0      0        2 
   6   chr6_12444851     HCab    T    C        0      0        2 
   6   chr6_12444851     HPrz    T    C        0      0        2 
   6   chr6_12444851     ZBoe    T    C        0      0        2 
   6   chr6_12444851     ZGre    T    C        0      0        2 
   6   chr6_12444851     ZHar    T    C        0      0        2 
   6   chr6_12444851   Sample    T    C        0      0        2 
   6   chr6_12445926     AAsi    T    A        0      0        2 
   6   chr6_12445926     AKia    T    A        0      0        2 
   6   chr6_12445926     AOna    T    A        0      0        2 
   6   chr6_12445926     ASom    T    A        0      0        2 
   6   chr6_12445926     HCab    T    A        1      2        2 
   6   chr6_12445926     HPrz    T    A        1      2        2 
   6   chr6_12445926     ZBoe    T    A        0      0        2 
   6   chr6_12445926     ZGre    T    A        0      0        2 
   6   chr6_12445926     ZHar    T    A        0      0        2 
   6   chr6_12445926   Sample    T    A        1      2        2 
   6   chr6_12449991     AAsi    T    G        1      2        2 
   6   chr6_12449991     AKia    T    G        0      0        2 
   6   chr6_12449991     AOna    T    G        0      0        2 
   6   chr6_12449991     ASom    T    G        1      2        2 
   6   chr6_12449991     HCab    T    G        0      0        2 
   6   chr6_12449991     HPrz    T    G        0      0        2 
   6   chr6_12449991     ZBoe    T    G        0      0        2 
   6   chr6_12449991     ZGre    T    G        0      0        2 
   6   chr6_12449991     ZHar    T    G        0      0        2 
   6   chr6_12449991   Sample    T    G        0      0        2 
   6   chr6_12458311     AAsi    A    G        0      0        2 
   6   chr6_12458311     AKia    A    G        0      0        2 
   6   chr6_12458311     AOna    A    G        0      0        2 
   6   chr6_12458311     ASom    A    G        0      0        2 
   6   chr6_12458311     HCab    A    G        0      0        2 
   6   chr6_12458311     HPrz    A    G        0      0        2 
   6   chr6_12458311     ZBoe    A    G        1      2        2 
   6   chr6_12458311     ZGre    A    G        0      0        2 
   6   chr6_12458311     ZHar    A    G        0      0        2 
   6   chr6_12458311   Sample    A    G        0      0        2 
   6   chr6_12458409     AAsi    T    C        1      2        2 
   6   chr6_12458409     AKia    T    C        0      0        2 
   6   chr6_12458409     AOna    T    C        0      0        2 
   6   chr6_12458409     ASom    T    C        1      2        2 
   6   chr6_12458409     HCab    T    C        0      0        2 
   6   chr6_12458409     HPrz    T    C        0      0        2 
   6   chr6_12458409     ZBoe    T    C        0      0        2 
   6   chr6_12458409     ZGre    T    C        0      0        2 
   6   chr6_12458409     ZHar    T    C        0      0        2 
   6   chr6_12458409   Sample    T    C        0      0        2 
   6   chr6_12460015     AAsi    G    A        0      0        2 
   6   chr6_12460015     AKia    G    A        0      0        2 
   6   chr6_12460015     AOna    G    A        0      0        2 
   6   chr6_12460015     ASom    G    A        0      0        2 
   6   chr6_12460015     HCab    G    A        0      0        2 
   6   chr6_12460015     HPrz    G    A        0      0        2 
   6   chr6_12460015     ZBoe    G    A      0.5      1        2 
   6   chr6_12460015     ZGre    G    A        0      0        2 
   6   chr6_12460015     ZHar    G    A        0      0        2 
   6   chr6_12460015   Sample    G    A        0      0        2 
   6   chr6_12460816     AAsi    C    T        0      0        2 
   6   chr6_12460816     AKia    C    T        0      0        2 
   6   chr6_12460816     AOna    C    T        0      0        2 
   6   chr6_12460816     ASom    C    T        0      0        2 
   6   chr6_12460816     HCab    C    T        1      2        2 
   6   chr6_12460816     HPrz    C    T        1      2        2 
   6   chr6_12460816     ZBoe    C    T        0      0        2 
   6   chr6_12460816     ZGre    C    T        0      0        2 
   6   chr6_12460816     ZHar    C    T        0      0        2 
   6   chr6_12460816   Sample    C    T        1      2        2 
   6   chr6_12463548     AAsi    C    T        0      0        2 
   6   chr6_12463548     AKia    C    T        0      0        2 
   6   chr6_12463548     AOna    C    T        0      0        2 
   6   chr6_12463548     ASom    C    T        0      0        2 
   6   chr6_12463548     HCab    C    T        0      0        2 
   6   chr6_12463548     HPrz    C    T        0      0        2 
   6   chr6_12463548     ZBoe    C    T        0      0        2 
   6   chr6_12463548     ZGre    C    T      0.5      1        2 
   6   chr6_12463548     ZHar    C    T        0      0        2 
   6   chr6_12463548   Sample    C    T        0      0        2 
   6   chr6_12467934     AAsi    C    T        0      0        2 
   6   chr6_12467934     AKia    C    T        0      0        2 
   6   chr6_12467934     AOna    C    T        0      0        2 
   6   chr6_12467934     ASom    C    T        0      0        2 
   6   chr6_12467934     HCab    C    T        0      0        2 
   6   chr6_12467934     HPrz    C    T        0      0        2 
   6   chr6_12467934     ZBoe    C    T        0      0        2 
   6   chr6_12467934     ZGre    C    T      0.5      1        2 
   6   chr6_12467934     ZHar    C    T        0      0        2 
   6   chr6_12467934   Sample    C    T        0      0        2 
   6   chr6_12472367     AAsi    T    C        0      0        2 
   6   chr6_12472367     AKia    T    C        0      0        2 
   6   chr6_12472367     AOna    T    C        0      0        2 
   6   chr6_12472367     ASom    T    C        0      0        2 
   6   chr6_12472367     HCab    T    C        1      2        2 
   6   chr6_12472367     HPrz    T    C        1      2        2 
   6   chr6_12472367     ZBoe    T    C        0      0        2 
   6   chr6_12472367     ZGre    T    C        0      0        2 
   6   chr6_12472367     ZHar    T    C        0      0        2 
   6   chr6_12472367   Sample    T    C        1      2        2 
   6   chr6_12475176     AAsi    G    C        0      0        2 
   6   chr6_12475176     AKia    G    C        0      0        2 
   6   chr6_12475176     AOna    G    C        0      0        2 
   6   chr6_12475176     ASom    G    C        0      0        2 
   6   chr6_12475176     HCab    G    C        0      0        2 
   6   chr6_12475176     HPrz    G    C        0      0        2 
   6   chr6_12475176     ZBoe    G    C        0      0        2 
   6   chr6_12475176     ZGre    G    C        0      0        2 
   6   chr6_12475176     ZHar    G    C        1      2        2 
   6   chr6_12475176   Sample    G    C        0      0        2 
   6   chr6_12475612     AAsi    A    G        0      0        2 
   6   chr6_12475612     AKia    A    G        0      0        2 
   6   chr6_12475612     AOna    A    G        0      0        2 
   6   chr6_12475612     ASom    A    G        0      0        2 
   6   chr6_12475612     HCab    A    G        0      0        2 
   6   chr6_12475612     HPrz    A    G        0      0        2 
   6   chr6_12475612     ZBoe    A    G        0      0        2 
   6   chr6_12475612     ZGre    A    G      0.5      1        2 
   6   chr6_12475612     ZHar    A    G        0      0        2 
   6   chr6_12475612   Sample    A    G        0      0        2 
   6   chr6_12481669     AAsi    T    G      0.5      1        2 
   6   chr6_12481669     AKia    T    G        0      0        2 
   6   chr6_12481669     AOna    T    G        0      0        2 
   6   chr6_12481669     ASom    T    G        0      0        2 
   6   chr6_12481669     HCab    T    G        0      0        2 
   6   chr6_12481669     HPrz    T    G        0      0        2 
   6   chr6_12481669     ZBoe    T    G        0      0        2 
   6   chr6_12481669     ZGre    T    G        0      0        2 
   6   chr6_12481669     ZHar    T    G        0      0        2 
   6   chr6_12481669   Sample    T    G        0      0        2 
   6   chr6_12482117     AAsi    C    T        0      0        2 
   6   chr6_12482117     AKia    C    T        0      0        2 
   6   chr6_12482117     AOna    C    T        0      0        2 
   6   chr6_12482117     ASom    C    T        0      0        2 
   6   chr6_12482117     HCab    C    T        0      0        2 
   6   chr6_12482117     HPrz    C    T        0      0        2 
   6   chr6_12482117     ZBoe    C    T        1      2        2 
   6   chr6_12482117     ZGre    C    T        1      2        2 
   6   chr6_12482117     ZHar    C    T        1      2        2 
   6   chr6_12482117   Sample    C    T        0      0        2 
   6   chr6_12490355     AAsi    A    G        0      0        2 
   6   chr6_12490355     AKia    A    G        0      0        2 
   6   chr6_12490355     AOna    A    G        0      0        2 
   6   chr6_12490355     ASom    A    G        0      0        2 
   6   chr6_12490355     HCab    A    G        1      2        2 
   6   chr6_12490355     HPrz    A    G        1      2        2 
   6   chr6_12490355     ZBoe    A    G        0      0        2 
   6   chr6_12490355     ZGre    A    G        0      0        2 
   6   chr6_12490355     ZHar    A    G        0      0        2 
   6   chr6_12490355   Sample    A    G        1      2        2 
   6   chr6_12506308     AAsi    A    C        0      0        2 
   6   chr6_12506308     AKia    A    C        0      0        2 
   6   chr6_12506308     AOna    A    C        0      0        2 
   6   chr6_12506308     ASom    A    C        0      0        2 
   6   chr6_12506308     HCab    A    C        0      0        2 
   6   chr6_12506308     HPrz    A    C        0      0        2 
   6   chr6_12506308     ZBoe    A    C        0      0        2 
   6   chr6_12506308     ZGre    A    C        1      2        2 
   6   chr6_12506308     ZHar    A    C        0      0        2 
   6   chr6_12506308   Sample    A    C        0      0        2 
   6   chr6_12513913     AAsi    C    T        0      0        2 
   6   chr6_12513913     AKia    C    T        0      0        2 
   6   chr6_12513913     AOna    C    T        0      0        2 
   6   chr6_12513913     ASom    C    T        0      0        2 
   6   chr6_12513913     HCab    C    T        0      0        2 
   6   chr6_12513913     HPrz    C    T      0.5      1        2 
   6   chr6_12513913     ZBoe    C    T        0      0        2 
   6   chr6_12513913     ZGre    C    T        0      0        2 
   6   chr6_12513913     ZHar    C    T        0      0        2 
   6   chr6_12513913   Sample    C    T        0      0        2 
   6   chr6_12517744     AAsi    C    T        1      2        2 
   6   chr6_12517744     AKia    C    T        0      0        2 
   6   chr6_12517744     AOna    C    T        0      0        2 
   6   chr6_12517744     ASom    C    T        1      2        2 
   6   chr6_12517744     HCab    C    T        0      0        2 
   6   chr6_12517744     HPrz    C    T        0      0        2 
   6   chr6_12517744     ZBoe    C    T        0      0        2 
   6   chr6_12517744     ZGre    C    T        0      0        2 
   6   chr6_12517744     ZHar    C    T        0      0        2 
   6   chr6_12517744   Sample    C    T        0      0        2 
   6   chr6_12518348     AAsi    G    C        0      0        2 
   6   chr6_12518348     AKia    G    C      0.5      1        2 
   6   chr6_12518348     AOna    G    C        0      0        2 
   6   chr6_12518348     ASom    G    C        0      0        2 
   6   chr6_12518348     HCab    G    C        0      0        2 
   6   chr6_12518348     HPrz    G    C        0      0        2 
   6   chr6_12518348     ZBoe    G    C        0      0        2 
   6   chr6_12518348     ZGre    G    C        0      0        2 
   6   chr6_12518348     ZHar    G    C        0      0        2 
   6   chr6_12518348   Sample    G    C        0      0        2 
   6   chr6_12526394     AAsi    A    G        0      0        2 
   6   chr6_12526394     AKia    A    G        0      0        2 
   6   chr6_12526394     AOna    A    G      0.5      1        2 
   6   chr6_12526394     ASom    A    G        0      0        2 
   6   chr6_12526394     HCab    A    G        0      0        2 
   6   chr6_12526394     HPrz    A    G        0      0        2 
   6   chr6_12526394     ZBoe    A    G        0      0        2 
   6   chr6_12526394     ZGre    A    G        0      0        2 
   6   chr6_12526394     ZHar    A    G        0      0        2 
   6   chr6_12526394   Sample    A    G        0      0        2 
   6   chr6_12529084     AAsi    A    T        0      0        2 
   6   chr6_12529084     AKia    A    T        0      0        2 
   6   chr6_12529084     AOna    A    T        0      0        2 
   6   chr6_12529084     ASom    A    T        0      0        2 
   6   chr6_12529084     HCab    A    T        0      0        2 
   6   chr6_12529084     HPrz    A    T        0      0        2 
   6   chr6_12529084     ZBoe    A    T        1      2        2 
   6   chr6_12529084     ZGre    A    T        0      0        2 
   6   chr6_12529084     ZHar    A    T        0      0        2 
   6   chr6_12529084   Sample    A    T        0      0        2 
   6   chr6_12529158     AAsi    A    T        0      0        2 
   6   chr6_12529158     AKia    A    T        0      0        2 
   6   chr6_12529158     AOna    A    T        0      0        2 
   6   chr6_12529158     ASom    A    T        0      0        2 
   6   chr6_12529158     HCab    A    T        1      2        2 
   6   chr6_12529158     HPrz    A    T        1      2        2 
   6   chr6_12529158     ZBoe    A    T        0      0        2 
   6   chr6_12529158     ZGre    A    T        0      0        2 
   6   chr6_12529158     ZHar    A    T        0      0        2 
   6   chr6_12529158   Sample    A    T        1      2        2 
   6   chr6_12531509     AAsi    C    T        0      0        2 
   6   chr6_12531509     AKia    C    T        0      0        2 
   6   chr6_12531509     AOna    C    T        0      0        2 
   6   chr6_12531509     ASom    C    T        0      0        2 
   6   chr6_12531509     HCab    C    T        0      0        2 
   6   chr6_12531509     HPrz    C    T        0      0        2 
   6   chr6_12531509     ZBoe    C    T        0      0        2 
   6   chr6_12531509     ZGre    C    T        0      0        2 
   6   chr6_12531509     ZHar    C    T      0.5      1        2 
   6   chr6_12531509   Sample    C    T        0      0        2 
   6   chr6_12536247     AAsi    T    G      0.5      1        2 
   6   chr6_12536247     AKia    T    G        0      0        2 
   6   chr6_12536247     AOna    T    G        0      0        2 
   6   chr6_12536247     ASom    T    G        1      2        2 
   6   chr6_12536247     HCab    T    G        0      0        2 
   6   chr6_12536247     HPrz    T    G        0      0        2 
   6   chr6_12536247     ZBoe    T    G        0      0        2 
   6   chr6_12536247     ZGre    T    G        0      0        2 
   6   chr6_12536247     ZHar    T    G        0      0        2 
   6   chr6_12536247   Sample    T    G        0      0        2 
   6   chr6_12548029     AAsi    G    A        0      0        2 
   6   chr6_12548029     AKia    G    A        0      0        2 
   6   chr6_12548029     AOna    G    A        0      0        2 
   6   chr6_12548029     ASom    G    A        0      0        2 
   6   chr6_12548029     HCab    G    A        0      0        2 
   6   chr6_12548029     HPrz    G    A        0      0        2 
   6   chr6_12548029     ZBoe    G    A        0      0        2 
   6   chr6_12548029     ZGre    G    A        1      2        2 
   6   chr6_12548029     ZHar    G    A        0      0        2 
   6   chr6_12548029   Sample    G    A        0      0        2 
   6   chr6_12550255     AAsi    C    G        0      0        2 
   6   chr6_12550255     AKia    C    G        0      0        2 
   6   chr6_12550255     AOna    C    G        0      0        2 
   6   chr6_12550255     ASom    C    G        0      0        2 
   6   chr6_12550255     HCab    C    G        0      0        2 
   6   chr6_12550255     HPrz    C    G      0.5      1        2 
   6   chr6_12550255     ZBoe    C    G        0      0        2 
   6   chr6_12550255     ZGre    C    G        0      0        2 
   6   chr6_12550255     ZHar    C    G        0      0        2 
   6   chr6_12550255   Sample    C    G        0      0        2 
   6   chr6_12552700     AAsi    C    T        1      2        2 
   6   chr6_12552700     AKia    C    T        1      2        2 
   6   chr6_12552700     AOna    C    T        1      2        2 
   6   chr6_12552700     ASom    C    T        1      2        2 
   6   chr6_12552700     HCab    C    T        0      0        2 
   6   chr6_12552700     HPrz    C    T        0      0        2 
   6   chr6_12552700     ZBoe    C    T        1      2        2 
   6   chr6_12552700     ZGre    C    T        0      0        2 
   6   chr6_12552700     ZHar    C    T        0      0        2 
   6   chr6_12552700   Sample    C    T        0      0        2 
   6   chr6_12554959     AAsi    A    G        1      2        2 
   6   chr6_12554959     AKia    A    G        1      2        2 
   6   chr6_12554959     AOna    A    G        1      2        2 
   6   chr6_12554959     ASom    A    G        1      2        2 
   6   chr6_12554959     HCab    A    G        0      0        2 
   6   chr6_12554959     HPrz    A    G        0      0        2 
   6   chr6_12554959     ZBoe    A    G        1      2        2 
   6   chr6_12554959     ZGre    A    G        0      0        2 
   6   chr6_12554959     ZHar    A    G        0      0        2 
   6   chr6_12554959   Sample    A    G        0      0        2 
   6   chr6_12557136     AAsi    T    C        0      0        2 
   6   chr6_12557136     AKia    T    C        0      0        2 
   6   chr6_12557136     AOna    T    C        0      0        2 
   6   chr6_12557136     ASom    T    C        0      0        2 
   6   chr6_12557136     HCab    T    C        0      0        2 
   6   chr6_12557136     HPrz    T    C        0      0        2 
   6   chr6_12557136     ZBoe    T    C        0      0        2 
   6   chr6_12557136     ZGre    T    C        0      0        2 
   6   chr6_12557136     ZHar    T    C        1      2        2 
   6   chr6_12557136   Sample    T    C        0      0        2 
   6   chr6_12560497     AAsi    G    C        0      0        2 
   6   chr6_12560497     AKia    G    C        0      0        2 
   6   chr6_12560497     AOna    G    C        0      0        2 
   6   chr6_12560497     ASom    G    C        0      0        2 
   6   chr6_12560497     HCab    G    C        0      0        2 
   6   chr6_12560497     HPrz    G    C        0      0        2 
   6   chr6_12560497     ZBoe    G    C      0.5      1        2 
   6   chr6_12560497     ZGre    G    C        0      0        2 
   6   chr6_12560497     ZHar    G    C        0      0        2 
   6   chr6_12560497   Sample    G    C        0      0        2 
   6   chr6_12560972     AAsi    T    C        0      0        2 
   6   chr6_12560972     AKia    T    C        0      0        2 
   6   chr6_12560972     AOna    T    C        0      0        2 
   6   chr6_12560972     ASom    T    C        0      0        2 
   6   chr6_12560972     HCab    T    C        0      0        2 
   6   chr6_12560972     HPrz    T    C      0.5      1        2 
   6   chr6_12560972     ZBoe    T    C        0      0        2 
   6   chr6_12560972     ZGre    T    C        0      0        2 
   6   chr6_12560972     ZHar    T    C        0      0        2 
   6   chr6_12560972   Sample    T    C        1      2        2 
   6   chr6_12563361     AAsi    C    T        0      0        2 
   6   chr6_12563361     AKia    C    T        0      0        2 
   6   chr6_12563361     AOna    C    T        0      0        2 
   6   chr6_12563361     ASom    C    T        0      0        2 
   6   chr6_12563361     HCab    C    T        0      0        2 
   6   chr6_12563361     HPrz    C    T        0      0        2 
   6   chr6_12563361     ZBoe    C    T      0.5      1        2 
   6   chr6_12563361     ZGre    C    T        0      0        2 
   6   chr6_12563361     ZHar    C    T        1      2        2 
   6   chr6_12563361   Sample    C    T        0      0        2 
   6   chr6_12569025     AAsi    A    G        1      2        2 
   6   chr6_12569025     AKia    A    G        0      0        2 
   6   chr6_12569025     AOna    A    G        0      0        2 
   6   chr6_12569025     ASom    A    G        0      0        2 
   6   chr6_12569025     HCab    A    G        0      0        2 
   6   chr6_12569025     HPrz    A    G        0      0        2 
   6   chr6_12569025     ZBoe    A    G        0      0        2 
   6   chr6_12569025     ZGre    A    G        0      0        2 
   6   chr6_12569025     ZHar    A    G        0      0        2 
   6   chr6_12569025   Sample    A    G        0      0        2 
   6   chr6_12574351     AAsi    G    C        0      0        2 
   6   chr6_12574351     AKia    G    C        0      0        2 
   6   chr6_12574351     AOna    G    C        0      0        2 
   6   chr6_12574351     ASom    G    C        0      0        2 
   6   chr6_12574351     HCab    G    C        0      0        2 
   6   chr6_12574351     HPrz    G    C        0      0        2 
   6   chr6_12574351     ZBoe    G    C        0      0        2 
   6   chr6_12574351     ZGre    G    C      0.5      1        2 
   6   chr6_12574351     ZHar    G    C        0      0        2 
   6   chr6_12574351   Sample    G    C        0      0        2 
   6   chr6_12580596     AAsi    C    A        0      0        2 
   6   chr6_12580596     AKia    C    A        0      0        2 
   6   chr6_12580596     AOna    C    A        0      0        2 
   6   chr6_12580596     ASom    C    A        0      0        2 
   6   chr6_12580596     HCab    C    A        0      0        2 
   6   chr6_12580596     HPrz    C    A        0      0        2 
   6   chr6_12580596     ZBoe    C    A        0      0        2 
   6   chr6_12580596     ZGre    C    A      0.5      1        2 
   6   chr6_12580596     ZHar    C    A        0      0        2 
   6   chr6_12580596   Sample    C    A        0      0        2 
   6   chr6_12582775     AAsi    T    C        0      0        2 
   6   chr6_12582775     AKia    T    C        0      0        2 
   6   chr6_12582775     AOna    T    C        0      0        2 
   6   chr6_12582775     ASom    T    C        0      0        2 
   6   chr6_12582775     HCab    T    C        1      2        2 
   6   chr6_12582775     HPrz    T    C        1      2        2 
   6   chr6_12582775     ZBoe    T    C        0      0        2 
   6   chr6_12582775     ZGre    T    C        0      0        2 
   6   chr6_12582775     ZHar    T    C        0      0        2 
   6   chr6_12582775   Sample    T    C        1      2        2 
   6   chr6_12582928     AAsi    A    G        0      0        2 
   6   chr6_12582928     AKia    A    G        1      2        2 
   6   chr6_12582928     AOna    A    G        1      2        2 
   6   chr6_12582928     ASom    A    G        0      0        2 
   6   chr6_12582928     HCab    A    G        0      0        2 
   6   chr6_12582928     HPrz    A    G        0      0        2 
   6   chr6_12582928     ZBoe    A    G        0      0        2 
   6   chr6_12582928     ZGre    A    G        1      2        2 
   6   chr6_12582928     ZHar    A    G        0      0        2 
   6   chr6_12582928   Sample    A    G        0      0        2 
   6   chr6_12588087     AAsi    T    A        0      0        2 
   6   chr6_12588087     AKia    T    A        1      2        2 
   6   chr6_12588087     AOna    T    A        1      2        2 
   6   chr6_12588087     ASom    T    A        0      0        2 
   6   chr6_12588087     HCab    T    A        0      0        2 
   6   chr6_12588087     HPrz    T    A        0      0        2 
   6   chr6_12588087     ZBoe    T    A        1      2        2 
   6   chr6_12588087     ZGre    T    A        1      2        2 
   6   chr6_12588087     ZHar    T    A        0      0        2 
   6   chr6_12588087   Sample    T    A        0      0        2 
   6   chr6_12598989     AAsi    A    G        0      0        2 
   6   chr6_12598989     AKia    A    G        0      0        2 
   6   chr6_12598989     AOna    A    G        0      0        2 
   6   chr6_12598989     ASom    A    G        0      0        2 
   6   chr6_12598989     HCab    A    G        0      0        2 
   6   chr6_12598989     HPrz    A    G        0      0        2 
   6   chr6_12598989     ZBoe    A    G      0.5      1        2 
   6   chr6_12598989     ZGre    A    G        0      0        2 
   6   chr6_12598989     ZHar    A    G        0      0        2 
   6   chr6_12598989   Sample    A    G        0      0        2 
   6   chr6_12612976     AAsi    G    A        0      0        2 
   6   chr6_12612976     AKia    G    A        0      0        2 
   6   chr6_12612976     AOna    G    A        0      0        2 
   6   chr6_12612976     ASom    G    A        0      0        2 
   6   chr6_12612976     HCab    G    A        1      2        2 
   6   chr6_12612976     HPrz    G    A        1      2        2 
   6   chr6_12612976     ZBoe    G    A        0      0        2 
   6   chr6_12612976     ZGre    G    A        0      0        2 
   6   chr6_12612976     ZHar    G    A        0      0        2 
   6   chr6_12612976   Sample    G    A        1      2        2 
   6   chr6_12616173     AAsi    G    A        0      0        2 
   6   chr6_12616173     AKia    G    A        0      0        2 
   6   chr6_12616173     AOna    G    A        0      0        2 
   6   chr6_12616173     ASom    G    A        0      0        2 
   6   chr6_12616173     HCab    G    A        0      0        2 
   6   chr6_12616173     HPrz    G    A        0      0        2 
   6   chr6_12616173     ZBoe    G    A        0      0        2 
   6   chr6_12616173     ZGre    G    A      0.5      1        2 
   6   chr6_12616173     ZHar    G    A        0      0        2 
   6   chr6_12616173   Sample    G    A        0      0        2 
   6   chr6_12623283     AAsi    C    T        0      0        2 
   6   chr6_12623283     AKia    C    T        0      0        2 
   6   chr6_12623283     AOna    C    T        0      0        2 
   6   chr6_12623283     ASom    C    T        0      0        2 
   6   chr6_12623283     HCab    C    T        1      2        2 
   6   chr6_12623283     HPrz    C    T        1      2        2 
   6   chr6_12623283     ZBoe    C    T        0      0        2 
   6   chr6_12623283     ZGre    C    T        0      0        2 
   6   chr6_12623283     ZHar    C    T        0      0        2 
   6   chr6_12623283   Sample    C    T        1      2        2 
   6   chr6_12628086     AAsi    C    G        0      0        2 
   6   chr6_12628086     AKia    C    G        0      0        2 
   6   chr6_12628086     AOna    C    G        0      0        2 
   6   chr6_12628086     ASom    C    G        0      0        2 
   6   chr6_12628086     HCab    C    G        1      2        2 
   6   chr6_12628086     HPrz    C    G        1      2        2 
   6   chr6_12628086     ZBoe    C    G        0      0        2 
   6   chr6_12628086     ZGre    C    G        0      0        2 
   6   chr6_12628086     ZHar    C    G        0      0        2 
   6   chr6_12628086   Sample    C    G        1      2        2 
   6   chr6_12639416     AAsi    C    G        0      0        2 
   6   chr6_12639416     AKia    C    G        0      0        2 
   6   chr6_12639416     AOna    C    G        1      2        2 
   6   chr6_12639416     ASom    C    G        0      0        2 
   6   chr6_12639416     HCab    C    G        0      0        2 
   6   chr6_12639416     HPrz    C    G        0      0        2 
   6   chr6_12639416     ZBoe    C    G        0      0        2 
   6   chr6_12639416     ZGre    C    G        0      0        2 
   6   chr6_12639416     ZHar    C    G        0      0        2 
   6   chr6_12639416   Sample    C    G        0      0        2 
   6   chr6_12641641     AAsi    A    G        0      0        2 
   6   chr6_12641641     AKia    A    G        0      0        2 
   6   chr6_12641641     AOna    A    G        0      0        2 
   6   chr6_12641641     ASom    A    G        0      0        2 
   6   chr6_12641641     HCab    A    G        0      0        2 
   6   chr6_12641641     HPrz    A    G        0      0        2 
   6   chr6_12641641     ZBoe    A    G        0      0        2 
   6   chr6_12641641     ZGre    A    G      0.5      1        2 
   6   chr6_12641641     ZHar    A    G        0      0        2 
   6   chr6_12641641   Sample    A    G        0      0        2 
   6   chr6_12648819     AAsi    C    T        0      0        2 
   6   chr6_12648819     AKia    C    T        0      0        2 
   6   chr6_12648819     AOna    C    T        0      0        2 
   6   chr6_12648819     ASom    C    T        0      0        2 
   6   chr6_12648819     HCab    C    T        1      2        2 
   6   chr6_12648819     HPrz    C    T        1      2        2 
   6   chr6_12648819     ZBoe    C    T        0      0        2 
   6   chr6_12648819     ZGre    C    T        0      0        2 
   6   chr6_12648819     ZHar    C    T        0      0        2 
   6   chr6_12648819   Sample    C    T        1      2        2 
   6   chr6_12650647     AAsi    C    T        0      0        2 
   6   chr6_12650647     AKia    C    T        0      0        2 
   6   chr6_12650647     AOna    C    T        0      0        2 
   6   chr6_12650647     ASom    C    T        0      0        2 
   6   chr6_12650647     HCab    C    T        1      2        2 
   6   chr6_12650647     HPrz    C    T        1      2        2 
   6   chr6_12650647     ZBoe    C    T        0      0        2 
   6   chr6_12650647     ZGre    C    T        0      0        2 
   6   chr6_12650647     ZHar    C    T        0      0        2 
   6   chr6_12650647   Sample    C    T        1      2        2 
   6   chr6_12653005     AAsi    T    A        0      0        2 
   6   chr6_12653005     AKia    T    A        0      0        2 
   6   chr6_12653005     AOna    T    A        0      0        2 
   6   chr6_12653005     ASom    T    A        0      0        2 
   6   chr6_12653005     HCab    T    A        0      0        2 
   6   chr6_12653005     HPrz    T    A        0      0        2 
   6   chr6_12653005     ZBoe    T    A        0      0        2 
   6   chr6_12653005     ZGre    T    A        0      0        2 
   6   chr6_12653005     ZHar    T    A        1      2        2 
   6   chr6_12653005   Sample    T    A        0      0        2 
   6   chr6_12654126     AAsi    C    T        0      0        2 
   6   chr6_12654126     AKia    C    T        0      0        2 
   6   chr6_12654126     AOna    C    T        0      0        2 
   6   chr6_12654126     ASom    C    T        0      0        2 
   6   chr6_12654126     HCab    C    T        1      2        2 
   6   chr6_12654126     HPrz    C    T        1      2        2 
   6   chr6_12654126     ZBoe    C    T        0      0        2 
   6   chr6_12654126     ZGre    C    T        0      0        2 
   6   chr6_12654126     ZHar    C    T        0      0        2 
   6   chr6_12654126   Sample    C    T        1      2        2 
   6   chr6_12654600     AAsi    C    A        1      2        2 
   6   chr6_12654600     AKia    C    A        0      0        2 
   6   chr6_12654600     AOna    C    A        0      0        2 
   6   chr6_12654600     ASom    C    A        1      2        2 
   6   chr6_12654600     HCab    C    A        0      0        2 
   6   chr6_12654600     HPrz    C    A        0      0        2 
   6   chr6_12654600     ZBoe    C    A        0      0        2 
   6   chr6_12654600     ZGre    C    A        0      0        2 
   6   chr6_12654600     ZHar    C    A        0      0        2 
   6   chr6_12654600   Sample    C    A        0      0        2 
   6   chr6_12659337     AAsi    G    A        0      0        2 
   6   chr6_12659337     AKia    G    A        0      0        2 
   6   chr6_12659337     AOna    G    A        0      0        2 
   6   chr6_12659337     ASom    G    A        0      0        2 
   6   chr6_12659337     HCab    G    A        0      0        2 
   6   chr6_12659337     HPrz    G    A        0      0        2 
   6   chr6_12659337     ZBoe    G    A        0      0        2 
   6   chr6_12659337     ZGre    G    A        0      0        2 
   6   chr6_12659337     ZHar    G    A        1      2        2 
   6   chr6_12659337   Sample    G    A        0      0        2 
   6   chr6_12660976     AAsi    T    A        0      0        2 
   6   chr6_12660976     AKia    T    A        0      0        2 
   6   chr6_12660976     AOna    T    A        0      0        2 
   6   chr6_12660976     ASom    T    A        0      0        2 
   6   chr6_12660976     HCab    T    A        0      0        2 
   6   chr6_12660976     HPrz    T    A        0      0        2 
   6   chr6_12660976     ZBoe    T    A        0      0        2 
   6   chr6_12660976     ZGre    T    A        0      0        2 
   6   chr6_12660976     ZHar    T    A        1      2        2 
   6   chr6_12660976   Sample    T    A        0      0        2 
   6   chr6_12670334     AAsi    T    G        0      0        2 
   6   chr6_12670334     AKia    T    G        0      0        2 
   6   chr6_12670334     AOna    T    G        0      0        2 
   6   chr6_12670334     ASom    T    G        0      0        2 
   6   chr6_12670334     HCab    T    G      0.5      1        2 
   6   chr6_12670334     HPrz    T    G        0      0        2 
   6   chr6_12670334     ZBoe    T    G        0      0        2 
   6   chr6_12670334     ZGre    T    G        0      0        2 
   6   chr6_12670334     ZHar    T    G        0      0        2 
   6   chr6_12670334   Sample    T    G        0      0        2 
   6   chr6_12682927     AAsi    G    A        0      0        2 
   6   chr6_12682927     AKia    G    A      0.5      1        2 
   6   chr6_12682927     AOna    G    A        1      2        2 
   6   chr6_12682927     ASom    G    A        0      0        2 
   6   chr6_12682927     HCab    G    A        1      2        2 
   6   chr6_12682927     HPrz    G    A        1      2        2 
   6   chr6_12682927     ZBoe    G    A        0      0        2 
   6   chr6_12682927     ZGre    G    A        0      0        2 
   6   chr6_12682927     ZHar    G    A        0      0        2 
   6   chr6_12682927   Sample    G    A        1      2        2 
   6   chr6_12684984     AAsi    A    C        0      0        2 
   6   chr6_12684984     AKia    A    C        0      0        2 
   6   chr6_12684984     AOna    A    C        0      0        2 
   6   chr6_12684984     ASom    A    C        1      2        2 
   6   chr6_12684984     HCab    A    C        0      0        2 
   6   chr6_12684984     HPrz    A    C        0      0        2 
   6   chr6_12684984     ZBoe    A    C        0      0        2 
   6   chr6_12684984     ZGre    A    C        0      0        2 
   6   chr6_12684984     ZHar    A    C        0      0        2 
   6   chr6_12684984   Sample    A    C        0      0        2 
   6   chr6_12694813     AAsi    A    G        0      0        2 
   6   chr6_12694813     AKia    A    G        0      0        2 
   6   chr6_12694813     AOna    A    G      0.5      1        2 
   6   chr6_12694813     ASom    A    G        0      0        2 
   6   chr6_12694813     HCab    A    G        0      0        2 
   6   chr6_12694813     HPrz    A    G        0      0        2 
   6   chr6_12694813     ZBoe    A    G        0      0        2 
   6   chr6_12694813     ZGre    A    G        0      0        2 
   6   chr6_12694813     ZHar    A    G        0      0        2 
   6   chr6_12694813   Sample    A    G        0      0        2 
   6   chr6_12695403     AAsi    A    C        1      2        2 
   6   chr6_12695403     AKia    A    C        0      0        2 
   6   chr6_12695403     AOna    A    C        0      0        2 
   6   chr6_12695403     ASom    A    C        0      0        2 
   6   chr6_12695403     HCab    A    C        0      0        2 
   6   chr6_12695403     HPrz    A    C        0      0        2 
   6   chr6_12695403     ZBoe    A    C        0      0        2 
   6   chr6_12695403     ZGre    A    C        0      0        2 
   6   chr6_12695403     ZHar    A    C        0      0        2 
   6   chr6_12695403   Sample    A    C        0      0        2 
   6   chr6_12696888     AAsi    A    T        0      0        2 
   6   chr6_12696888     AKia    A    T        0      0        2 
   6   chr6_12696888     AOna    A    T        0      0        2 
   6   chr6_12696888     ASom    A    T        0      0        2 
   6   chr6_12696888     HCab    A    T        0      0        2 
   6   chr6_12696888     HPrz    A    T        0      0        2 
   6   chr6_12696888     ZBoe    A    T        0      0        2 
   6   chr6_12696888     ZGre    A    T        1      2        2 
   6   chr6_12696888     ZHar    A    T        0      0        2 
   6   chr6_12696888   Sample    A    T        0      0        2 
   6   chr6_12697905     AAsi    A    G        0      0        2 
   6   chr6_12697905     AKia    A    G        0      0        2 
   6   chr6_12697905     AOna    A    G        0      0        2 
   6   chr6_12697905     ASom    A    G        0      0        2 
   6   chr6_12697905     HCab    A    G        1      2        2 
   6   chr6_12697905     HPrz    A    G        1      2        2 
   6   chr6_12697905     ZBoe    A    G        0      0        2 
   6   chr6_12697905     ZGre    A    G        0      0        2 
   6   chr6_12697905     ZHar    A    G        0      0        2 
   6   chr6_12697905   Sample    A    G        1      2        2 
   6   chr6_12701669     AAsi    C    G        1      2        2 
   6   chr6_12701669     AKia    C    G        0      0        2 
   6   chr6_12701669     AOna    C    G        0      0        2 
   6   chr6_12701669     ASom    C    G        1      2        2 
   6   chr6_12701669     HCab    C    G        0      0        2 
   6   chr6_12701669     HPrz    C    G        0      0        2 
   6   chr6_12701669     ZBoe    C    G        0      0        2 
   6   chr6_12701669     ZGre    C    G        1      2        2 
   6   chr6_12701669     ZHar    C    G        0      0        2 
   6   chr6_12701669   Sample    C    G        0      0        2 
   6   chr6_12704829     AAsi    T    C        0      0        2 
   6   chr6_12704829     AKia    T    C        0      0        2 
   6   chr6_12704829     AOna    T    C        0      0        2 
   6   chr6_12704829     ASom    T    C        0      0        2 
   6   chr6_12704829     HCab    T    C        0      0        2 
   6   chr6_12704829     HPrz    T    C        0      0        2 
   6   chr6_12704829     ZBoe    T    C        0      0        2 
   6   chr6_12704829     ZGre    T    C      0.5      1        2 
   6   chr6_12704829     ZHar    T    C        0      0        2 
   6   chr6_12704829   Sample    T    C        0      0        2 
   6   chr6_12708864     AAsi    C    G        0      0        2 
   6   chr6_12708864     AKia    C    G        0      0        2 
   6   chr6_12708864     AOna    C    G        0      0        2 
   6   chr6_12708864     ASom    C    G        0      0        2 
   6   chr6_12708864     HCab    C    G        0      0        2 
   6   chr6_12708864     HPrz    C    G        0      0        2 
   6   chr6_12708864     ZBoe    C    G        0      0        2 
   6   chr6_12708864     ZGre    C    G        0      0        2 
   6   chr6_12708864     ZHar    C    G        1      2        2 
   6   chr6_12708864   Sample    C    G        0      0        2 
   6   chr6_12711110     AAsi    T    G        0      0        2 
   6   chr6_12711110     AKia    T    G        0      0        2 
   6   chr6_12711110     AOna    T    G        0      0        2 
   6   chr6_12711110     ASom    T    G        0      0        2 
   6   chr6_12711110     HCab    T    G        0      0        2 
   6   chr6_12711110     HPrz    T    G        0      0        2 
   6   chr6_12711110     ZBoe    T    G        0      0        2 
   6   chr6_12711110     ZGre    T    G      0.5      1        2 
   6   chr6_12711110     ZHar    T    G        0      0        2 
   6   chr6_12711110   Sample    T    G        0      0        2 
   6   chr6_12715121     AAsi    G    C        0      0        2 
   6   chr6_12715121     AKia    G    C        0      0        2 
   6   chr6_12715121     AOna    G    C        0      0        2 
   6   chr6_12715121     ASom    G    C        0      0        2 
   6   chr6_12715121     HCab    G    C        0      0        2 
   6   chr6_12715121     HPrz    G    C        0      0        2 
   6   chr6_12715121     ZBoe    G    C        1      2        2 
   6   chr6_12715121     ZGre    G    C        0      0        2 
   6   chr6_12715121     ZHar    G    C        0      0        2 
   6   chr6_12715121   Sample    G    C        0      0        2 
   6   chr6_12716385     AAsi    A    G        0      0        2 
   6   chr6_12716385     AKia    A    G        0      0        2 
   6   chr6_12716385     AOna    A    G        0      0        2 
   6   chr6_12716385     ASom    A    G        0      0        2 
   6   chr6_12716385     HCab    A    G        0      0        2 
   6   chr6_12716385     HPrz    A    G        0      0        2 
   6   chr6_12716385     ZBoe    A    G        0      0        2 
   6   chr6_12716385     ZGre    A    G        1      2        2 
   6   chr6_12716385     ZHar    A    G        0      0        2 
   6   chr6_12716385   Sample    A    G        0      0        2 
   6   chr6_12717707     AAsi    T    C      0.5      1        2 
   6   chr6_12717707     AKia    T    C        0      0        2 
   6   chr6_12717707     AOna    T    C        0      0        2 
   6   chr6_12717707     ASom    T    C        0      0        2 
   6   chr6_12717707     HCab    T    C        1      2        2 
   6   chr6_12717707     HPrz    T    C        1      2        2 
   6   chr6_12717707     ZBoe    T    C        0      0        2 
   6   chr6_12717707     ZGre    T    C        0      0        2 
   6   chr6_12717707     ZHar    T    C        0      0        2 
   6   chr6_12717707   Sample    T    C        1      2        2 
   6   chr6_12717793     AAsi    T    C        0      0        2 
   6   chr6_12717793     AKia    T    C        0      0        2 
   6   chr6_12717793     AOna    T    C        0      0        2 
   6   chr6_12717793     ASom    T    C        0      0        2 
   6   chr6_12717793     HCab    T    C        0      0        2 
   6   chr6_12717793     HPrz    T    C        0      0        2 
   6   chr6_12717793     ZBoe    T    C        0      0        2 
   6   chr6_12717793     ZGre    T    C        0      0        2 
   6   chr6_12717793     ZHar    T    C      0.5      1        2 
   6   chr6_12717793   Sample    T    C        0      0        2 
   6   chr6_12723579     AAsi    A    G        0      0        2 
   6   chr6_12723579     AKia    A    G        0      0        2 
   6   chr6_12723579     AOna    A    G        0      0        2 
   6   chr6_12723579     ASom    A    G        0      0        2 
   6   chr6_12723579     HCab    A    G        0      0        2 
   6   chr6_12723579     HPrz    A    G        0      0        2 
   6   chr6_12723579     ZBoe    A    G      0.5      1        2 
   6   chr6_12723579     ZGre    A    G        0      0        2 
   6   chr6_12723579     ZHar    A    G        0      0        2 
   6   chr6_12723579   Sample    A    G        0      0        2 
   6   chr6_12726485     AAsi    G    C        0      0        2 
   6   chr6_12726485     AKia    G    C        0      0        2 
   6   chr6_12726485     AOna    G    C        0      0        2 
   6   chr6_12726485     ASom    G    C        0      0        2 
   6   chr6_12726485     HCab    G    C        0      0        2 
   6   chr6_12726485     HPrz    G    C      0.5      1        2 
   6   chr6_12726485     ZBoe    G    C        0      0        2 
   6   chr6_12726485     ZGre    G    C        0      0        2 
   6   chr6_12726485     ZHar    G    C        0      0        2 
   6   chr6_12726485   Sample    G    C        0      0        2 
   6   chr6_12729196     AAsi    C    T        0      0        2 
   6   chr6_12729196     AKia    C    T        0      0        2 
   6   chr6_12729196     AOna    C    T        0      0        2 
   6   chr6_12729196     ASom    C    T        0      0        2 
   6   chr6_12729196     HCab    C    T        1      2        2 
   6   chr6_12729196     HPrz    C    T        1      2        2 
   6   chr6_12729196     ZBoe    C    T        0      0        2 
   6   chr6_12729196     ZGre    C    T        0      0        2 
   6   chr6_12729196     ZHar    C    T        0      0        2 
   6   chr6_12729196   Sample    C    T        1      2        2 
   6   chr6_12729540     AAsi    A    G        0      0        2 
   6   chr6_12729540     AKia    A    G        1      2        2 
   6   chr6_12729540     AOna    A    G        0      0        2 
   6   chr6_12729540     ASom    A    G        0      0        2 
   6   chr6_12729540     HCab    A    G        0      0        2 
   6   chr6_12729540     HPrz    A    G        0      0        2 
   6   chr6_12729540     ZBoe    A    G        0      0        2 
   6   chr6_12729540     ZGre    A    G        0      0        2 
   6   chr6_12729540     ZHar    A    G        0      0        2 
   6   chr6_12729540   Sample    A    G        0      0        2 
   6   chr6_12736485     AAsi    G    T        1      2        2 
   6   chr6_12736485     AKia    G    T        0      0        2 
   6   chr6_12736485     AOna    G    T        0      0        2 
   6   chr6_12736485     ASom    G    T        1      2        2 
   6   chr6_12736485     HCab    G    T        0      0        2 
   6   chr6_12736485     HPrz    G    T        0      0        2 
   6   chr6_12736485     ZBoe    G    T        0      0        2 
   6   chr6_12736485     ZGre    G    T        0      0        2 
   6   chr6_12736485     ZHar    G    T        0      0        2 
   6   chr6_12736485   Sample    G    T        0      0        2 
   6   chr6_12738239     AAsi    A    G        0      0        2 
   6   chr6_12738239     AKia    A    G        0      0        2 
   6   chr6_12738239     AOna    A    G        0      0        2 
   6   chr6_12738239     ASom    A    G        0      0        2 
   6   chr6_12738239     HCab    A    G        0      0        2 
   6   chr6_12738239     HPrz    A    G        0      0        2 
   6   chr6_12738239     ZBoe    A    G        0      0        2 
   6   chr6_12738239     ZGre    A    G        1      2        2 
   6   chr6_12738239     ZHar    A    G        0      0        2 
   6   chr6_12738239   Sample    A    G        0      0        2 
   6   chr6_12739131     AAsi    A    C        0      0        2 
   6   chr6_12739131     AKia    A    C        0      0        2 
   6   chr6_12739131     AOna    A    C        0      0        2 
   6   chr6_12739131     ASom    A    C        0      0        2 
   6   chr6_12739131     HCab    A    C        1      2        2 
   6   chr6_12739131     HPrz    A    C        1      2        2 
   6   chr6_12739131     ZBoe    A    C        0      0        2 
   6   chr6_12739131     ZGre    A    C        0      0        2 
   6   chr6_12739131     ZHar    A    C        0      0        2 
   6   chr6_12739131   Sample    A    C        1      2        2 
   6   chr6_12740018     AAsi    A    G        0      0        2 
   6   chr6_12740018     AKia    A    G        0      0        2 
   6   chr6_12740018     AOna    A    G        0      0        2 
   6   chr6_12740018     ASom    A    G        0      0        2 
   6   chr6_12740018     HCab    A    G        0      0        2 
   6   chr6_12740018     HPrz    A    G        0      0        2 
   6   chr6_12740018     ZBoe    A    G        0      0        2 
   6   chr6_12740018     ZGre    A    G        0      0        2 
   6   chr6_12740018     ZHar    A    G      0.5      1        2 
   6   chr6_12740018   Sample    A    G        0      0        2 
   6   chr6_12746396     AAsi    A    C        0      0        2 
   6   chr6_12746396     AKia    A    C        0      0        2 
   6   chr6_12746396     AOna    A    C        0      0        2 
   6   chr6_12746396     ASom    A    C        0      0        2 
   6   chr6_12746396     HCab    A    C        0      0        2 
   6   chr6_12746396     HPrz    A    C        0      0        2 
   6   chr6_12746396     ZBoe    A    C        1      2        2 
   6   chr6_12746396     ZGre    A    C        1      2        2 
   6   chr6_12746396     ZHar    A    C        1      2        2 
   6   chr6_12746396   Sample    A    C        0      0        2 
   6   chr6_12758127     AAsi    T    G        0      0        2 
   6   chr6_12758127     AKia    T    G        0      0        2 
   6   chr6_12758127     AOna    T    G        0      0        2 
   6   chr6_12758127     ASom    T    G      0.5      1        2 
   6   chr6_12758127     HCab    T    G        0      0        2 
   6   chr6_12758127     HPrz    T    G        0      0        2 
   6   chr6_12758127     ZBoe    T    G        0      0        2 
   6   chr6_12758127     ZGre    T    G        0      0        2 
   6   chr6_12758127     ZHar    T    G        0      0        2 
   6   chr6_12758127   Sample    T    G        0      0        2 
   6   chr6_12759472     AAsi    T    C        0      0        2 
   6   chr6_12759472     AKia    T    C        0      0        2 
   6   chr6_12759472     AOna    T    C        0      0        2 
   6   chr6_12759472     ASom    T    C        0      0        2 
   6   chr6_12759472     HCab    T    C        0      0        2 
   6   chr6_12759472     HPrz    T    C        0      0        2 
   6   chr6_12759472     ZBoe    T    C        1      2        2 
   6   chr6_12759472     ZGre    T    C        0      0        2 
   6   chr6_12759472     ZHar    T    C        0      0        2 
   6   chr6_12759472   Sample    T    C        0      0        2 
   6   chr6_12763004     AAsi    G    A        0      0        2 
   6   chr6_12763004     AKia    G    A        0      0        2 
   6   chr6_12763004     AOna    G    A        0      0        2 
   6   chr6_12763004     ASom    G    A        0      0        2 
   6   chr6_12763004     HCab    G    A        1      2        2 
   6   chr6_12763004     HPrz    G    A        1      2        2 
   6   chr6_12763004     ZBoe    G    A        0      0        2 
   6   chr6_12763004     ZGre    G    A        0      0        2 
   6   chr6_12763004     ZHar    G    A        0      0        2 
   6   chr6_12763004   Sample    G    A        1      2        2 
   6   chr6_12764945     AAsi    A    C      0.5      1        2 
   6   chr6_12764945     AKia    A    C        0      0        2 
   6   chr6_12764945     AOna    A    C        0      0        2 
   6   chr6_12764945     ASom    A    C        0      0        2 
   6   chr6_12764945     HCab    A    C        0      0        2 
   6   chr6_12764945     HPrz    A    C        0      0        2 
   6   chr6_12764945     ZBoe    A    C        0      0        2 
   6   chr6_12764945     ZGre    A    C        0      0        2 
   6   chr6_12764945     ZHar    A    C        0      0        2 
   6   chr6_12764945   Sample    A    C        0      0        2 
   6   chr6_12766128     AAsi    C    A        0      0        2 
   6   chr6_12766128     AKia    C    A        0      0        2 
   6   chr6_12766128     AOna    C    A        0      0        2 
   6   chr6_12766128     ASom    C    A        0      0        2 
   6   chr6_12766128     HCab    C    A      0.5      1        2 
   6   chr6_12766128     HPrz    C    A      0.5      1        2 
   6   chr6_12766128     ZBoe    C    A        0      0        2 
   6   chr6_12766128     ZGre    C    A        0      0        2 
   6   chr6_12766128     ZHar    C    A        0      0        2 
   6   chr6_12766128   Sample    C    A        0      0        2 
   6   chr6_12769394     AAsi    C    T        0      0        2 
   6   chr6_12769394     AKia    C    T        0      0        2 
   6   chr6_12769394     AOna    C    T        0      0        2 
   6   chr6_12769394     ASom    C    T        0      0        2 
   6   chr6_12769394     HCab    C    T        1      2        2 
   6   chr6_12769394     HPrz    C    T        1      2        2 
   6   chr6_12769394     ZBoe    C    T        0      0        2 
   6   chr6_12769394     ZGre    C    T        0      0        2 
   6   chr6_12769394     ZHar    C    T        0      0        2 
   6   chr6_12769394   Sample    C    T        1      2        2 
   6   chr6_12774963     AAsi    A    G        0      0        2 
   6   chr6_12774963     AKia    A    G        0      0        2 
   6   chr6_12774963     AOna    A    G        0      0        2 
   6   chr6_12774963     ASom    A    G        0      0        2 
   6   chr6_12774963     HCab    A    G        0      0        2 
   6   chr6_12774963     HPrz    A    G        0      0        2 
   6   chr6_12774963     ZBoe    A    G      0.5      1        2 
   6   chr6_12774963     ZGre    A    G        0      0        2 
   6   chr6_12774963     ZHar    A    G        0      0        2 
   6   chr6_12774963   Sample    A    G        0      0        2 
   6   chr6_12776247     AAsi    A    T        0      0        2 
   6   chr6_12776247     AKia    A    T        1      2        2 
   6   chr6_12776247     AOna    A    T        0      0        2 
   6   chr6_12776247     ASom    A    T        0      0        2 
   6   chr6_12776247     HCab    A    T        0      0        2 
   6   chr6_12776247     HPrz    A    T        0      0        2 
   6   chr6_12776247     ZBoe    A    T        0      0        2 
   6   chr6_12776247     ZGre    A    T        0      0        2 
   6   chr6_12776247     ZHar    A    T        0      0        2 
   6   chr6_12776247   Sample    A    T        0      0        2 
   6   chr6_12779984     AAsi    C    G        0      0        2 
   6   chr6_12779984     AKia    C    G        0      0        2 
   6   chr6_12779984     AOna    C    G        0      0        2 
   6   chr6_12779984     ASom    C    G        0      0        2 
   6   chr6_12779984     HCab    C    G        1      2        2 
   6   chr6_12779984     HPrz    C    G        1      2        2 
   6   chr6_12779984     ZBoe    C    G      0.5      1        2 
   6   chr6_12779984     ZGre    C    G        0      0        2 
   6   chr6_12779984     ZHar    C    G        0      0        2 
   6   chr6_12779984   Sample    C    G        1      2        2 
   6   chr6_12780046     AAsi    G    A        0      0        2 
   6   chr6_12780046     AKia    G    A        0      0        2 
   6   chr6_12780046     AOna    G    A        0      0        2 
   6   chr6_12780046     ASom    G    A        0      0        2 
   6   chr6_12780046     HCab    G    A        1      2        2 
   6   chr6_12780046     HPrz    G    A        1      2        2 
   6   chr6_12780046     ZBoe    G    A        0      0        2 
   6   chr6_12780046     ZGre    G    A        0      0        2 
   6   chr6_12780046     ZHar    G    A        1      2        2 
   6   chr6_12780046   Sample    G    A        1      2        2 
   6   chr6_12780154     AAsi    T    C        0      0        2 
   6   chr6_12780154     AKia    T    C        0      0        2 
   6   chr6_12780154     AOna    T    C        0      0        2 
   6   chr6_12780154     ASom    T    C        0      0        2 
   6   chr6_12780154     HCab    T    C        1      2        2 
   6   chr6_12780154     HPrz    T    C        1      2        2 
   6   chr6_12780154     ZBoe    T    C        0      0        2 
   6   chr6_12780154     ZGre    T    C        0      0        2 
   6   chr6_12780154     ZHar    T    C        0      0        2 
   6   chr6_12780154   Sample    T    C        1      2        2 
   6   chr6_12787430     AAsi    G    A        0      0        2 
   6   chr6_12787430     AKia    G    A        0      0        2 
   6   chr6_12787430     AOna    G    A        0      0        2 
   6   chr6_12787430     ASom    G    A        0      0        2 
   6   chr6_12787430     HCab    G    A        0      0        2 
   6   chr6_12787430     HPrz    G    A      0.5      1        2 
   6   chr6_12787430     ZBoe    G    A        0      0        2 
   6   chr6_12787430     ZGre    G    A        0      0        2 
   6   chr6_12787430     ZHar    G    A        0      0        2 
   6   chr6_12787430   Sample    G    A        0      0        2 
   6   chr6_12789130     AAsi    G    A        0      0        2 
   6   chr6_12789130     AKia    G    A        0      0        2 
   6   chr6_12789130     AOna    G    A        0      0        2 
   6   chr6_12789130     ASom    G    A        0      0        2 
   6   chr6_12789130     HCab    G    A        0      0        2 
   6   chr6_12789130     HPrz    G    A        0      0        2 
   6   chr6_12789130     ZBoe    G    A        1      2        2 
   6   chr6_12789130     ZGre    G    A        1      2        2 
   6   chr6_12789130     ZHar    G    A        0      0        2 
   6   chr6_12789130   Sample    G    A        0      0        2 
   6   chr6_12799398     AAsi    C    A        0      0        2 
   6   chr6_12799398     AKia    C    A        0      0        2 
   6   chr6_12799398     AOna    C    A        0      0        2 
   6   chr6_12799398     ASom    C    A        0      0        2 
   6   chr6_12799398     HCab    C    A        0      0        2 
   6   chr6_12799398     HPrz    C    A        0      0        2 
   6   chr6_12799398     ZBoe    C    A        0      0        2 
   6   chr6_12799398     ZGre    C    A        0      0        2 
   6   chr6_12799398     ZHar    C    A      0.5      1        2 
   6   chr6_12799398   Sample    C    A        0      0        2 
   6   chr6_12802687     AAsi    A    G        0      0        2 
   6   chr6_12802687     AKia    A    G        0      0        2 
   6   chr6_12802687     AOna    A    G        0      0        2 
   6   chr6_12802687     ASom    A    G        0      0        2 
   6   chr6_12802687     HCab    A    G        1      2        2 
   6   chr6_12802687     HPrz    A    G        1      2        2 
   6   chr6_12802687     ZBoe    A    G        0      0        2 
   6   chr6_12802687     ZGre    A    G        0      0        2 
   6   chr6_12802687     ZHar    A    G        0      0        2 
   6   chr6_12802687   Sample    A    G        1      2        2 
   6   chr6_12808143     AAsi    T    A        0      0        2 
   6   chr6_12808143     AKia    T    A        0      0        2 
   6   chr6_12808143     AOna    T    A        0      0        2 
   6   chr6_12808143     ASom    T    A        0      0        2 
   6   chr6_12808143     HCab    T    A        1      2        2 
   6   chr6_12808143     HPrz    T    A        1      2        2 
   6   chr6_12808143     ZBoe    T    A        0      0        2 
   6   chr6_12808143     ZGre    T    A        0      0        2 
   6   chr6_12808143     ZHar    T    A        0      0        2 
   6   chr6_12808143   Sample    T    A        1      2        2 
   6   chr6_12810253     AAsi    C    T        0      0        2 
   6   chr6_12810253     AKia    C    T        0      0        2 
   6   chr6_12810253     AOna    C    T      0.5      1        2 
   6   chr6_12810253     ASom    C    T        0      0        2 
   6   chr6_12810253     HCab    C    T        0      0        2 
   6   chr6_12810253     HPrz    C    T        0      0        2 
   6   chr6_12810253     ZBoe    C    T        0      0        2 
   6   chr6_12810253     ZGre    C    T        0      0        2 
   6   chr6_12810253     ZHar    C    T        0      0        2 
   6   chr6_12810253   Sample    C    T        0      0        2 
   6   chr6_12824867     AAsi    T    C        0      0        2 
   6   chr6_12824867     AKia    T    C        0      0        2 
   6   chr6_12824867     AOna    T    C        0      0        2 
   6   chr6_12824867     ASom    T    C        0      0        2 
   6   chr6_12824867     HCab    T    C        0      0        2 
   6   chr6_12824867     HPrz    T    C        0      0        2 
   6   chr6_12824867     ZBoe    T    C      0.5      1        2 
   6   chr6_12824867     ZGre    T    C        0      0        2 
   6   chr6_12824867     ZHar    T    C        0      0        2 
   6   chr6_12824867   Sample    T    C        0      0        2 
   6   chr6_12827581     AAsi    C    T        0      0        2 
   6   chr6_12827581     AKia    C    T        0      0        2 
   6   chr6_12827581     AOna    C    T      0.5      1        2 
   6   chr6_12827581     ASom    C    T        0      0        2 
   6   chr6_12827581     HCab    C    T        0      0        2 
   6   chr6_12827581     HPrz    C    T        0      0        2 
   6   chr6_12827581     ZBoe    C    T        0      0        2 
   6   chr6_12827581     ZGre    C    T        0      0        2 
   6   chr6_12827581     ZHar    C    T        0      0        2 
   6   chr6_12827581   Sample    C    T        0      0        2 
   6   chr6_12834890     AAsi    A    G        0      0        2 
   6   chr6_12834890     AKia    A    G        1      2        2 
   6   chr6_12834890     AOna    A    G      0.5      1        2 
   6   chr6_12834890     ASom    A    G        0      0        2 
   6   chr6_12834890     HCab    A    G        0      0        2 
   6   chr6_12834890     HPrz    A    G        0      0        2 
   6   chr6_12834890     ZBoe    A    G        0      0        2 
   6   chr6_12834890     ZGre    A    G        0      0        2 
   6   chr6_12834890     ZHar    A    G        0      0        2 
   6   chr6_12834890   Sample    A    G        0      0        2 
   6   chr6_12836270     AAsi    C    T        0      0        2 
   6   chr6_12836270     AKia    C    T        0      0        2 
   6   chr6_12836270     AOna    C    T      0.5      1        2 
   6   chr6_12836270     ASom    C    T        0      0        2 
   6   chr6_12836270     HCab    C    T        0      0        2 
   6   chr6_12836270     HPrz    C    T        0      0        2 
   6   chr6_12836270     ZBoe    C    T        0      0        2 
   6   chr6_12836270     ZGre    C    T        0      0        2 
   6   chr6_12836270     ZHar    C    T        0      0        2 
   6   chr6_12836270   Sample    C    T        0      0        2 
   6   chr6_12838088     AAsi    A    G        0      0        2 
   6   chr6_12838088     AKia    A    G        1      2        2 
   6   chr6_12838088     AOna    A    G        0      0        2 
   6   chr6_12838088     ASom    A    G        0      0        2 
   6   chr6_12838088     HCab    A    G        0      0        2 
   6   chr6_12838088     HPrz    A    G        0      0        2 
   6   chr6_12838088     ZBoe    A    G        0      0        2 
   6   chr6_12838088     ZGre    A    G        0      0        2 
   6   chr6_12838088     ZHar    A    G        0      0        2 
   6   chr6_12838088   Sample    A    G        0      0        2 
   6   chr6_12851779     AAsi    A    C        0      0        2 
   6   chr6_12851779     AKia    A    C        0      0        2 
   6   chr6_12851779     AOna    A    C        0      0        2 
   6   chr6_12851779     ASom    A    C        0      0        2 
   6   chr6_12851779     HCab    A    C        1      2        2 
   6   chr6_12851779     HPrz    A    C        1      2        2 
   6   chr6_12851779     ZBoe    A    C        0      0        2 
   6   chr6_12851779     ZGre    A    C        0      0        2 
   6   chr6_12851779     ZHar    A    C        0      0        2 
   6   chr6_12851779   Sample    A    C        0      0        2 
   6   chr6_12854302     AAsi    T    G        0      0        2 
   6   chr6_12854302     AKia    T    G        0      0        2 
   6   chr6_12854302     AOna    T    G        0      0        2 
   6   chr6_12854302     ASom    T    G        0      0        2 
   6   chr6_12854302     HCab    T    G        0      0        2 
   6   chr6_12854302     HPrz    T    G        0      0        2 
   6   chr6_12854302     ZBoe    T    G        0      0        2 
   6   chr6_12854302     ZGre    T    G      0.5      1        2 
   6   chr6_12854302     ZHar    T    G        1      2        2 
   6   chr6_12854302   Sample    T    G        0      0        2 
   6   chr6_12854854     AAsi    G    C        0      0        2 
   6   chr6_12854854     AKia    G    C        0      0        2 
   6   chr6_12854854     AOna    G    C        0      0        2 
   6   chr6_12854854     ASom    G    C        0      0        2 
   6   chr6_12854854     HCab    G    C        0      0        2 
   6   chr6_12854854     HPrz    G    C        0      0        2 
   6   chr6_12854854     ZBoe    G    C        0      0        2 
   6   chr6_12854854     ZGre    G    C      0.5      1        2 
   6   chr6_12854854     ZHar    G    C        0      0        2 
   6   chr6_12854854   Sample    G    C        0      0        2 
   6   chr6_12857862     AAsi    G    A        0      0        2 
   6   chr6_12857862     AKia    G    A        0      0        2 
   6   chr6_12857862     AOna    G    A        0      0        2 
   6   chr6_12857862     ASom    G    A        0      0        2 
   6   chr6_12857862     HCab    G    A        1      2        2 
   6   chr6_12857862     HPrz    G    A        1      2        2 
   6   chr6_12857862     ZBoe    G    A        0      0        2 
   6   chr6_12857862     ZGre    G    A        0      0        2 
   6   chr6_12857862     ZHar    G    A        0      0        2 
   6   chr6_12857862   Sample    G    A        1      2        2 
   6   chr6_12861235     AAsi    G    A        0      0        2 
   6   chr6_12861235     AKia    G    A        0      0        2 
   6   chr6_12861235     AOna    G    A        0      0        2 
   6   chr6_12861235     ASom    G    A        0      0        2 
   6   chr6_12861235     HCab    G    A        0      0        2 
   6   chr6_12861235     HPrz    G    A        0      0        2 
   6   chr6_12861235     ZBoe    G    A      0.5      1        2 
   6   chr6_12861235     ZGre    G    A        0      0        2 
   6   chr6_12861235     ZHar    G    A        0      0        2 
   6   chr6_12861235   Sample    G    A        0      0        2 
   6   chr6_12861792     AAsi    T    C        0      0        2 
   6   chr6_12861792     AKia    T    C        0      0        2 
   6   chr6_12861792     AOna    T    C        0      0        2 
   6   chr6_12861792     ASom    T    C        0      0        2 
   6   chr6_12861792     HCab    T    C        1      2        2 
   6   chr6_12861792     HPrz    T    C        1      2        2 
   6   chr6_12861792     ZBoe    T    C        0      0        2 
   6   chr6_12861792     ZGre    T    C        0      0        2 
   6   chr6_12861792     ZHar    T    C        0      0        2 
   6   chr6_12861792   Sample    T    C        1      2        2 
   6   chr6_12865767     AAsi    G    T        1      2        2 
   6   chr6_12865767     AKia    G    T        1      2        2 
   6   chr6_12865767     AOna    G    T        0      0        2 
   6   chr6_12865767     ASom    G    T        1      2        2 
   6   chr6_12865767     HCab    G    T        0      0        2 
   6   chr6_12865767     HPrz    G    T        0      0        2 
   6   chr6_12865767     ZBoe    G    T        0      0        2 
   6   chr6_12865767     ZGre    G    T        0      0        2 
   6   chr6_12865767     ZHar    G    T        0      0        2 
   6   chr6_12865767   Sample    G    T        0      0        2 
   6   chr6_12866560     AAsi    C    T        0      0        2 
   6   chr6_12866560     AKia    C    T        0      0        2 
   6   chr6_12866560     AOna    C    T        0      0        2 
   6   chr6_12866560     ASom    C    T        0      0        2 
   6   chr6_12866560     HCab    C    T        1      2        2 
   6   chr6_12866560     HPrz    C    T        1      2        2 
   6   chr6_12866560     ZBoe    C    T        0      0        2 
   6   chr6_12866560     ZGre    C    T        0      0        2 
   6   chr6_12866560     ZHar    C    T        0      0        2 
   6   chr6_12866560   Sample    C    T        1      2        2 
   6   chr6_12871234     AAsi    T    C        0      0        2 
   6   chr6_12871234     AKia    T    C        0      0        2 
   6   chr6_12871234     AOna    T    C        0      0        2 
   6   chr6_12871234     ASom    T    C        0      0        2 
   6   chr6_12871234     HCab    T    C        0      0        2 
   6   chr6_12871234     HPrz    T    C        1      2        2 
   6   chr6_12871234     ZBoe    T    C        0      0        2 
   6   chr6_12871234     ZGre    T    C        0      0        2 
   6   chr6_12871234     ZHar    T    C        0      0        2 
   6   chr6_12871234   Sample    T    C        1      2        2 
   6   chr6_12872008     AAsi    T    A        0      0        2 
   6   chr6_12872008     AKia    T    A        0      0        2 
   6   chr6_12872008     AOna    T    A        0      0        2 
   6   chr6_12872008     ASom    T    A        0      0        2 
   6   chr6_12872008     HCab    T    A        0      0        2 
   6   chr6_12872008     HPrz    T    A        0      0        2 
   6   chr6_12872008     ZBoe    T    A      0.5      1        2 
   6   chr6_12872008     ZGre    T    A        0      0        2 
   6   chr6_12872008     ZHar    T    A        0      0        2 
   6   chr6_12872008   Sample    T    A        0      0        2 
   6   chr6_12889975     AAsi    C    T        0      0        2 
   6   chr6_12889975     AKia    C    T        0      0        2 
   6   chr6_12889975     AOna    C    T        0      0        2 
   6   chr6_12889975     ASom    C    T        0      0        2 
   6   chr6_12889975     HCab    C    T        0      0        2 
   6   chr6_12889975     HPrz    C    T        0      0        2 
   6   chr6_12889975     ZBoe    C    T        0      0        2 
   6   chr6_12889975     ZGre    C    T        0      0        2 
   6   chr6_12889975     ZHar    C    T        1      2        2 
   6   chr6_12889975   Sample    C    T        0      0        2 
   6   chr6_12890156     AAsi    T    G        0      0        2 
   6   chr6_12890156     AKia    T    G        0      0        2 
   6   chr6_12890156     AOna    T    G        0      0        2 
   6   chr6_12890156     ASom    T    G        0      0        2 
   6   chr6_12890156     HCab    T    G        0      0        2 
   6   chr6_12890156     HPrz    T    G        0      0        2 
   6   chr6_12890156     ZBoe    T    G        0      0        2 
   6   chr6_12890156     ZGre    T    G        0      0        2 
   6   chr6_12890156     ZHar    T    G      0.5      1        2 
   6   chr6_12890156   Sample    T    G        0      0        2 
   6   chr6_12892076     AAsi    C    T        0      0        2 
   6   chr6_12892076     AKia    C    T        0      0        2 
   6   chr6_12892076     AOna    C    T        0      0        2 
   6   chr6_12892076     ASom    C    T        0      0        2 
   6   chr6_12892076     HCab    C    T        1      2        2 
   6   chr6_12892076     HPrz    C    T        1      2        2 
   6   chr6_12892076     ZBoe    C    T        0      0        2 
   6   chr6_12892076     ZGre    C    T        0      0        2 
   6   chr6_12892076     ZHar    C    T        0      0        2 
   6   chr6_12892076   Sample    C    T        1      2        2 
   6   chr6_12892443     AAsi    T    C        0      0        2 
   6   chr6_12892443     AKia    T    C        0      0        2 
   6   chr6_12892443     AOna    T    C        0      0        2 
   6   chr6_12892443     ASom    T    C        0      0        2 
   6   chr6_12892443     HCab    T    C      0.5      1        2 
   6   chr6_12892443     HPrz    T    C        0      0        2 
   6   chr6_12892443     ZBoe    T    C        0      0        2 
   6   chr6_12892443     ZGre    T    C        0      0        2 
   6   chr6_12892443     ZHar    T    C        0      0        2 
   6   chr6_12892443   Sample    T    C        0      0        2 
   6   chr6_12902905     AAsi    A    G        0      0        2 
   6   chr6_12902905     AKia    A    G        0      0        2 
   6   chr6_12902905     AOna    A    G        0      0        2 
   6   chr6_12902905     ASom    A    G        0      0        2 
   6   chr6_12902905     HCab    A    G        0      0        2 
   6   chr6_12902905     HPrz    A    G        0      0        2 
   6   chr6_12902905     ZBoe    A    G        0      0        2 
   6   chr6_12902905     ZGre    A    G        0      0        2 
   6   chr6_12902905     ZHar    A    G        1      2        2 
   6   chr6_12902905   Sample    A    G        0      0        2 
   6   chr6_12906947     AAsi    C    T        0      0        2 
   6   chr6_12906947     AKia    C    T        0      0        2 
   6   chr6_12906947     AOna    C    T        0      0        2 
   6   chr6_12906947     ASom    C    T        0      0        2 
   6   chr6_12906947     HCab    C    T        1      2        2 
   6   chr6_12906947     HPrz    C    T        1      2        2 
   6   chr6_12906947     ZBoe    C    T        0      0        2 
   6   chr6_12906947     ZGre    C    T        0      0        2 
   6   chr6_12906947     ZHar    C    T        0      0        2 
   6   chr6_12906947   Sample    C    T        1      2        2 
   6   chr6_12909437     AAsi    A    G        0      0        2 
   6   chr6_12909437     AKia    A    G        1      2        2 
   6   chr6_12909437     AOna    A    G        1      2        2 
   6   chr6_12909437     ASom    A    G        0      0        2 
   6   chr6_12909437     HCab    A    G        0      0        2 
   6   chr6_12909437     HPrz    A    G        0      0        2 
   6   chr6_12909437     ZBoe    A    G        0      0        2 
   6   chr6_12909437     ZGre    A    G        0      0        2 
   6   chr6_12909437     ZHar    A    G        0      0        2 
   6   chr6_12909437   Sample    A    G        0      0        2 
   6   chr6_12912650     AAsi    G    A        0      0        2 
   6   chr6_12912650     AKia    G    A        0      0        2 
   6   chr6_12912650     AOna    G    A        0      0        2 
   6   chr6_12912650     ASom    G    A        0      0        2 
   6   chr6_12912650     HCab    G    A        0      0        2 
   6   chr6_12912650     HPrz    G    A        0      0        2 
   6   chr6_12912650     ZBoe    G    A        0      0        2 
   6   chr6_12912650     ZGre    G    A        0      0        2 
   6   chr6_12912650     ZHar    G    A        1      2        2 
   6   chr6_12912650   Sample    G    A        0      0        2 
   6   chr6_12921256     AAsi    C    T        0      0        2 
   6   chr6_12921256     AKia    C    T        1      2        2 
   6   chr6_12921256     AOna    C    T        1      2        2 
   6   chr6_12921256     ASom    C    T        0      0        2 
   6   chr6_12921256     HCab    C    T        0      0        2 
   6   chr6_12921256     HPrz    C    T        0      0        2 
   6   chr6_12921256     ZBoe    C    T        0      0        2 
   6   chr6_12921256     ZGre    C    T        0      0        2 
   6   chr6_12921256     ZHar    C    T        0      0        2 
   6   chr6_12921256   Sample    C    T        0      0        2 
   6   chr6_12923155     AAsi    G    C        0      0        2 
   6   chr6_12923155     AKia    G    C        0      0        2 
   6   chr6_12923155     AOna    G    C        0      0        2 
   6   chr6_12923155     ASom    G    C        0      0        2 
   6   chr6_12923155     HCab    G    C      0.5      1        2 
   6   chr6_12923155     HPrz    G    C        0      0        2 
   6   chr6_12923155     ZBoe    G    C        0      0        2 
   6   chr6_12923155     ZGre    G    C        0      0        2 
   6   chr6_12923155     ZHar    G    C        0      0        2 
   6   chr6_12923155   Sample    G    C        0      0        2 
   6   chr6_12925024     AAsi    G    A        0      0        2 
   6   chr6_12925024     AKia    G    A        0      0        2 
   6   chr6_12925024     AOna    G    A        0      0        2 
   6   chr6_12925024     ASom    G    A        0      0        2 
   6   chr6_12925024     HCab    G    A        1      2        2 
   6   chr6_12925024     HPrz    G    A        1      2        2 
   6   chr6_12925024     ZBoe    G    A        0      0        2 
   6   chr6_12925024     ZGre    G    A        0      0        2 
   6   chr6_12925024     ZHar    G    A        0      0        2 
   6   chr6_12925024   Sample    G    A        1      2        2 
   6   chr6_12925989     AAsi    C    T        0      0        2 
   6   chr6_12925989     AKia    C    T        0      0        2 
   6   chr6_12925989     AOna    C    T        0      0        2 
   6   chr6_12925989     ASom    C    T        0      0        2 
   6   chr6_12925989     HCab    C    T        1      2        2 
   6   chr6_12925989     HPrz    C    T        1      2        2 
   6   chr6_12925989     ZBoe    C    T        0      0        2 
   6   chr6_12925989     ZGre    C    T        0      0        2 
   6   chr6_12925989     ZHar    C    T        0      0        2 
   6   chr6_12925989   Sample    C    T        1      2        2 
   6   chr6_12926031     AAsi    T    A        0      0        2 
   6   chr6_12926031     AKia    T    A        0      0        2 
   6   chr6_12926031     AOna    T    A        0      0        2 
   6   chr6_12926031     ASom    T    A        0      0        2 
   6   chr6_12926031     HCab    T    A        1      2        2 
   6   chr6_12926031     HPrz    T    A        1      2        2 
   6   chr6_12926031     ZBoe    T    A        0      0        2 
   6   chr6_12926031     ZGre    T    A        0      0        2 
   6   chr6_12926031     ZHar    T    A        0      0        2 
   6   chr6_12926031   Sample    T    A        1      2        2 
   6   chr6_12944692     AAsi    A    C        0      0        2 
   6   chr6_12944692     AKia    A    C        0      0        2 
   6   chr6_12944692     AOna    A    C        0      0        2 
   6   chr6_12944692     ASom    A    C        0      0        2 
   6   chr6_12944692     HCab    A    C        0      0        2 
   6   chr6_12944692     HPrz    A    C        0      0        2 
   6   chr6_12944692     ZBoe    A    C      0.5      1        2 
   6   chr6_12944692     ZGre    A    C        0      0        2 
   6   chr6_12944692     ZHar    A    C        0      0        2 
   6   chr6_12944692   Sample    A    C        0      0        2 
   6   chr6_12949953     AAsi    T    C        0      0        2 
   6   chr6_12949953     AKia    T    C        0      0        2 
   6   chr6_12949953     AOna    T    C        0      0        2 
   6   chr6_12949953     ASom    T    C        0      0        2 
   6   chr6_12949953     HCab    T    C        1      2        2 
   6   chr6_12949953     HPrz    T    C        1      2        2 
   6   chr6_12949953     ZBoe    T    C        0      0        2 
   6   chr6_12949953     ZGre    T    C        0      0        2 
   6   chr6_12949953     ZHar    T    C        0      0        2 
   6   chr6_12949953   Sample    T    C        1      2        2 
   6   chr6_12950272     AAsi    G    A        0      0        2 
   6   chr6_12950272     AKia    G    A        0      0        2 
   6   chr6_12950272     AOna    G    A        0      0        2 
   6   chr6_12950272     ASom    G    A        0      0        2 
   6   chr6_12950272     HCab    G    A        1      2        2 
   6   chr6_12950272     HPrz    G    A        1      2        2 
   6   chr6_12950272     ZBoe    G    A        0      0        2 
   6   chr6_12950272     ZGre    G    A        0      0        2 
   6   chr6_12950272     ZHar    G    A        0      0        2 
   6   chr6_12950272   Sample    G    A        1      2        2 
   6   chr6_12950759     AAsi    C    T        0      0        2 
   6   chr6_12950759     AKia    C    T        0      0        2 
   6   chr6_12950759     AOna    C    T        0      0        2 
   6   chr6_12950759     ASom    C    T        0      0        2 
   6   chr6_12950759     HCab    C    T        0      0        2 
   6   chr6_12950759     HPrz    C    T        0      0        2 
   6   chr6_12950759     ZBoe    C    T        0      0        2 
   6   chr6_12950759     ZGre    C    T        0      0        2 
   6   chr6_12950759     ZHar    C    T        1      2        2 
   6   chr6_12950759   Sample    C    T        0      0        2 
   6   chr6_12951583     AAsi    A    G        0      0        2 
   6   chr6_12951583     AKia    A    G        0      0        2 
   6   chr6_12951583     AOna    A    G        0      0        2 
   6   chr6_12951583     ASom    A    G        0      0        2 
   6   chr6_12951583     HCab    A    G        1      2        2 
   6   chr6_12951583     HPrz    A    G        1      2        2 
   6   chr6_12951583     ZBoe    A    G        0      0        2 
   6   chr6_12951583     ZGre    A    G        0      0        2 
   6   chr6_12951583     ZHar    A    G        0      0        2 
   6   chr6_12951583   Sample    A    G        1      2        2 
   6   chr6_12952315     AAsi    A    G        0      0        2 
   6   chr6_12952315     AKia    A    G        0      0        2 
   6   chr6_12952315     AOna    A    G        0      0        2 
   6   chr6_12952315     ASom    A    G        0      0        2 
   6   chr6_12952315     HCab    A    G        0      0        2 
   6   chr6_12952315     HPrz    A    G        0      0        2 
   6   chr6_12952315     ZBoe    A    G        1      2        2 
   6   chr6_12952315     ZGre    A    G        0      0        2 
   6   chr6_12952315     ZHar    A    G        0      0        2 
   6   chr6_12952315   Sample    A    G        0      0        2 
   6   chr6_12954190     AAsi    T    G        0      0        2 
   6   chr6_12954190     AKia    T    G        0      0        2 
   6   chr6_12954190     AOna    T    G        0      0        2 
   6   chr6_12954190     ASom    T    G        0      0        2 
   6   chr6_12954190     HCab    T    G        0      0        2 
   6   chr6_12954190     HPrz    T    G        0      0        2 
   6   chr6_12954190     ZBoe    T    G        0      0        2 
   6   chr6_12954190     ZGre    T    G        1      2        2 
   6   chr6_12954190     ZHar    T    G        0      0        2 
   6   chr6_12954190   Sample    T    G        0      0        2 
   6   chr6_12957129     AAsi    A    G      0.5      1        2 
   6   chr6_12957129     AKia    A    G        0      0        2 
   6   chr6_12957129     AOna    A    G        0      0        2 
   6   chr6_12957129     ASom    A    G        0      0        2 
   6   chr6_12957129     HCab    A    G        0      0        2 
   6   chr6_12957129     HPrz    A    G        0      0        2 
   6   chr6_12957129     ZBoe    A    G        0      0        2 
   6   chr6_12957129     ZGre    A    G        0      0        2 
   6   chr6_12957129     ZHar    A    G        0      0        2 
   6   chr6_12957129   Sample    A    G        0      0        2 
   6   chr6_12972877     AAsi    C    T        0      0        2 
   6   chr6_12972877     AKia    C    T        0      0        2 
   6   chr6_12972877     AOna    C    T        0      0        2 
   6   chr6_12972877     ASom    C    T        0      0        2 
   6   chr6_12972877     HCab    C    T        0      0        2 
   6   chr6_12972877     HPrz    C    T        0      0        2 
   6   chr6_12972877     ZBoe    C    T      0.5      1        2 
   6   chr6_12972877     ZGre    C    T        0      0        2 
   6   chr6_12972877     ZHar    C    T        0      0        2 
   6   chr6_12972877   Sample    C    T        0      0        2 
   6   chr6_12974702     AAsi    T    C        0      0        2 
   6   chr6_12974702     AKia    T    C        0      0        2 
   6   chr6_12974702     AOna    T    C        0      0        2 
   6   chr6_12974702     ASom    T    C        0      0        2 
   6   chr6_12974702     HCab    T    C        0      0        2 
   6   chr6_12974702     HPrz    T    C        0      0        2 
   6   chr6_12974702     ZBoe    T    C        0      0        2 
   6   chr6_12974702     ZGre    T    C        0      0        2 
   6   chr6_12974702     ZHar    T    C        1      2        2 
   6   chr6_12974702   Sample    T    C        0      0        2 
   6   chr6_12974960     AAsi    T    C        0      0        2 
   6   chr6_12974960     AKia    T    C        0      0        2 
   6   chr6_12974960     AOna    T    C        0      0        2 
   6   chr6_12974960     ASom    T    C        0      0        2 
   6   chr6_12974960     HCab    T    C        0      0        2 
   6   chr6_12974960     HPrz    T    C        0      0        2 
   6   chr6_12974960     ZBoe    T    C        0      0        2 
   6   chr6_12974960     ZGre    T    C        0      0        2 
   6   chr6_12974960     ZHar    T    C        1      2        2 
   6   chr6_12974960   Sample    T    C        0      0        2 
   6   chr6_12975918     AAsi    G    A        0      0        2 
   6   chr6_12975918     AKia    G    A        0      0        2 
   6   chr6_12975918     AOna    G    A        0      0        2 
   6   chr6_12975918     ASom    G    A        0      0        2 
   6   chr6_12975918     HCab    G    A        1      2        2 
   6   chr6_12975918     HPrz    G    A        1      2        2 
   6   chr6_12975918     ZBoe    G    A        0      0        2 
   6   chr6_12975918     ZGre    G    A        0      0        2 
   6   chr6_12975918     ZHar    G    A        0      0        2 
   6   chr6_12975918   Sample    G    A        1      2        2 
   6   chr6_12980855     AAsi    T    C        0      0        2 
   6   chr6_12980855     AKia    T    C        0      0        2 
   6   chr6_12980855     AOna    T    C        0      0        2 
   6   chr6_12980855     ASom    T    C        0      0        2 
   6   chr6_12980855     HCab    T    C        1      2        2 
   6   chr6_12980855     HPrz    T    C        1      2        2 
   6   chr6_12980855     ZBoe    T    C        0      0        2 
   6   chr6_12980855     ZGre    T    C        0      0        2 
   6   chr6_12980855     ZHar    T    C        0      0        2 
   6   chr6_12980855   Sample    T    C        1      2        2 
   6   chr6_12983548     AAsi    T    G        0      0        2 
   6   chr6_12983548     AKia    T    G        0      0        2 
   6   chr6_12983548     AOna    T    G        0      0        2 
   6   chr6_12983548     ASom    T    G        0      0        2 
   6   chr6_12983548     HCab    T    G        0      0        2 
   6   chr6_12983548     HPrz    T    G        0      0        2 
   6   chr6_12983548     ZBoe    T    G        0      0        2 
   6   chr6_12983548     ZGre    T    G        0      0        2 
   6   chr6_12983548     ZHar    T    G      0.5      1        2 
   6   chr6_12983548   Sample    T    G        0      0        2 
   6   chr6_12984094     AAsi    G    A        0      0        2 
   6   chr6_12984094     AKia    G    A        0      0        2 
   6   chr6_12984094     AOna    G    A        0      0        2 
   6   chr6_12984094     ASom    G    A        0      0        2 
   6   chr6_12984094     HCab    G    A        1      2        2 
   6   chr6_12984094     HPrz    G    A        1      2        2 
   6   chr6_12984094     ZBoe    G    A        0      0        2 
   6   chr6_12984094     ZGre    G    A        0      0        2 
   6   chr6_12984094     ZHar    G    A        0      0        2 
   6   chr6_12984094   Sample    G    A        1      2        2 
   6   chr6_12993114     AAsi    C    A        1      2        2 
   6   chr6_12993114     AKia    C    A        0      0        2 
   6   chr6_12993114     AOna    C    A        0      0        2 
   6   chr6_12993114     ASom    C    A        1      2        2 
   6   chr6_12993114     HCab    C    A        0      0        2 
   6   chr6_12993114     HPrz    C    A        0      0        2 
   6   chr6_12993114     ZBoe    C    A        0      0        2 
   6   chr6_12993114     ZGre    C    A        0      0        2 
   6   chr6_12993114     ZHar    C    A        0      0        2 
   6   chr6_12993114   Sample    C    A        0      0        2 
   6   chr6_12995104     AAsi    C    G        0      0        2 
   6   chr6_12995104     AKia    C    G        0      0        2 
   6   chr6_12995104     AOna    C    G        0      0        2 
   6   chr6_12995104     ASom    C    G        0      0        2 
   6   chr6_12995104     HCab    C    G        1      2        2 
   6   chr6_12995104     HPrz    C    G        1      2        2 
   6   chr6_12995104     ZBoe    C    G        0      0        2 
   6   chr6_12995104     ZGre    C    G        0      0        2 
   6   chr6_12995104     ZHar    C    G        0      0        2 
   6   chr6_12995104   Sample    C    G        1      2        2 
   6   chr6_13000612     AAsi    T    C        0      0        2 
   6   chr6_13000612     AKia    T    C        0      0        2 
   6   chr6_13000612     AOna    T    C        0      0        2 
   6   chr6_13000612     ASom    T    C        0      0        2 
   6   chr6_13000612     HCab    T    C        1      2        2 
   6   chr6_13000612     HPrz    T    C        1      2        2 
   6   chr6_13000612     ZBoe    T    C        0      0        2 
   6   chr6_13000612     ZGre    T    C        0      0        2 
   6   chr6_13000612     ZHar    T    C        0      0        2 
   6   chr6_13000612   Sample    T    C        1      2        2 
   6   chr6_13000728     AAsi    G    A        0      0        2 
   6   chr6_13000728     AKia    G    A        0      0        2 
   6   chr6_13000728     AOna    G    A        0      0        2 
   6   chr6_13000728     ASom    G    A        0      0        2 
   6   chr6_13000728     HCab    G    A        0      0        2 
   6   chr6_13000728     HPrz    G    A        0      0        2 
   6   chr6_13000728     ZBoe    G    A        0      0        2 
   6   chr6_13000728     ZGre    G    A        1      2        2 
   6   chr6_13000728     ZHar    G    A        0      0        2 
   6   chr6_13000728   Sample    G    A        0      0        2 
   6   chr6_13006724     AAsi    C    A        0      0        2 
   6   chr6_13006724     AKia    C    A        0      0        2 
   6   chr6_13006724     AOna    C    A        0      0        2 
   6   chr6_13006724     ASom    C    A        0      0        2 
   6   chr6_13006724     HCab    C    A        0      0        2 
   6   chr6_13006724     HPrz    C    A        0      0        2 
   6   chr6_13006724     ZBoe    C    A        1      2        2 
   6   chr6_13006724     ZGre    C    A        1      2        2 
   6   chr6_13006724     ZHar    C    A        0      0        2 
   6   chr6_13006724   Sample    C    A        0      0        2 
   6   chr6_13009135     AAsi    G    C        0      0        2 
   6   chr6_13009135     AKia    G    C        0      0        2 
   6   chr6_13009135     AOna    G    C        0      0        2 
   6   chr6_13009135     ASom    G    C        0      0        2 
   6   chr6_13009135     HCab    G    C        1      2        2 
   6   chr6_13009135     HPrz    G    C        1      2        2 
   6   chr6_13009135     ZBoe    G    C        0      0        2 
   6   chr6_13009135     ZGre    G    C        0      0        2 
   6   chr6_13009135     ZHar    G    C        0      0        2 
   6   chr6_13009135   Sample    G    C        1      2        2 
   6   chr6_13012892     AAsi    C    A        0      0        2 
   6   chr6_13012892     AKia    C    A        0      0        2 
   6   chr6_13012892     AOna    C    A        0      0        2 
   6   chr6_13012892     ASom    C    A        0      0        2 
   6   chr6_13012892     HCab    C    A        0      0        2 
   6   chr6_13012892     HPrz    C    A        0      0        2 
   6   chr6_13012892     ZBoe    C    A      0.5      1        2 
   6   chr6_13012892     ZGre    C    A        0      0        2 
   6   chr6_13012892     ZHar    C    A        0      0        2 
   6   chr6_13012892   Sample    C    A        0      0        2 
   6   chr6_13015187     AAsi    C    A        0      0        2 
   6   chr6_13015187     AKia    C    A        0      0        2 
   6   chr6_13015187     AOna    C    A        0      0        2 
   6   chr6_13015187     ASom    C    A        0      0        2 
   6   chr6_13015187     HCab    C    A        0      0        2 
   6   chr6_13015187     HPrz    C    A      0.5      1        2 
   6   chr6_13015187     ZBoe    C    A        0      0        2 
   6   chr6_13015187     ZGre    C    A        0      0        2 
   6   chr6_13015187     ZHar    C    A        0      0        2 
   6   chr6_13015187   Sample    C    A        1      2        2 
   6   chr6_13020037     AAsi    T    C        0      0        2 
   6   chr6_13020037     AKia    T    C        0      0        2 
   6   chr6_13020037     AOna    T    C        0      0        2 
   6   chr6_13020037     ASom    T    C        0      0        2 
   6   chr6_13020037     HCab    T    C        0      0        2 
   6   chr6_13020037     HPrz    T    C        0      0        2 
   6   chr6_13020037     ZBoe    T    C        0      0        2 
   6   chr6_13020037     ZGre    T    C        0      0        2 
   6   chr6_13020037     ZHar    T    C        1      2        2 
   6   chr6_13020037   Sample    T    C        0      0        2 
   6   chr6_13025922     AAsi    G    A        0      0        2 
   6   chr6_13025922     AKia    G    A        0      0        2 
   6   chr6_13025922     AOna    G    A        0      0        2 
   6   chr6_13025922     ASom    G    A        0      0        2 
   6   chr6_13025922     HCab    G    A        1      2        2 
   6   chr6_13025922     HPrz    G    A        1      2        2 
   6   chr6_13025922     ZBoe    G    A        0      0        2 
   6   chr6_13025922     ZGre    G    A        0      0        2 
   6   chr6_13025922     ZHar    G    A        0      0        2 
   6   chr6_13025922   Sample    G    A        1      2        2 
   6   chr6_13027492     AAsi    T    C        0      0        2 
   6   chr6_13027492     AKia    T    C        0      0        2 
   6   chr6_13027492     AOna    T    C        0      0        2 
   6   chr6_13027492     ASom    T    C        0      0        2 
   6   chr6_13027492     HCab    T    C        0      0        2 
   6   chr6_13027492     HPrz    T    C      0.5      1        2 
   6   chr6_13027492     ZBoe    T    C        0      0        2 
   6   chr6_13027492     ZGre    T    C        0      0        2 
   6   chr6_13027492     ZHar    T    C        0      0        2 
   6   chr6_13027492   Sample    T    C        0      0        2 
   6   chr6_13028765     AAsi    C    T        1      2        2 
   6   chr6_13028765     AKia    C    T        0      0        2 
   6   chr6_13028765     AOna    C    T        0      0        2 
   6   chr6_13028765     ASom    C    T        1      2        2 
   6   chr6_13028765     HCab    C    T        1      2        2 
   6   chr6_13028765     HPrz    C    T        1      2        2 
   6   chr6_13028765     ZBoe    C    T        0      0        2 
   6   chr6_13028765     ZGre    C    T        0      0        2 
   6   chr6_13028765     ZHar    C    T        0      0        2 
   6   chr6_13028765   Sample    C    T        1      2        2 
   6   chr6_13035247     AAsi    T    A        0      0        2 
   6   chr6_13035247     AKia    T    A        1      2        2 
   6   chr6_13035247     AOna    T    A        0      0        2 
   6   chr6_13035247     ASom    T    A        0      0        2 
   6   chr6_13035247     HCab    T    A        0      0        2 
   6   chr6_13035247     HPrz    T    A        0      0        2 
   6   chr6_13035247     ZBoe    T    A        0      0        2 
   6   chr6_13035247     ZGre    T    A        0      0        2 
   6   chr6_13035247     ZHar    T    A        0      0        2 
   6   chr6_13035247   Sample    T    A        0      0        2 
   6   chr6_13042249     AAsi    T    A        0      0        2 
   6   chr6_13042249     AKia    T    A        1      2        2 
   6   chr6_13042249     AOna    T    A      0.5      1        2 
   6   chr6_13042249     ASom    T    A        0      0        2 
   6   chr6_13042249     HCab    T    A        0      0        2 
   6   chr6_13042249     HPrz    T    A        0      0        2 
   6   chr6_13042249     ZBoe    T    A        0      0        2 
   6   chr6_13042249     ZGre    T    A        0      0        2 
   6   chr6_13042249     ZHar    T    A        0      0        2 
   6   chr6_13042249   Sample    T    A        0      0        2 
   6   chr6_13042944     AAsi    T    C        0      0        2 
   6   chr6_13042944     AKia    T    C        0      0        2 
   6   chr6_13042944     AOna    T    C        0      0        2 
   6   chr6_13042944     ASom    T    C        0      0        2 
   6   chr6_13042944     HCab    T    C        0      0        2 
   6   chr6_13042944     HPrz    T    C        0      0        2 
   6   chr6_13042944     ZBoe    T    C      0.5      1        2 
   6   chr6_13042944     ZGre    T    C        0      0        2 
   6   chr6_13042944     ZHar    T    C        0      0        2 
   6   chr6_13042944   Sample    T    C        0      0        2 
   6   chr6_13043044     AAsi    T    C        0      0        2 
   6   chr6_13043044     AKia    T    C        0      0        2 
   6   chr6_13043044     AOna    T    C        0      0        2 
   6   chr6_13043044     ASom    T    C        0      0        2 
   6   chr6_13043044     HCab    T    C        1      2        2 
   6   chr6_13043044     HPrz    T    C        1      2        2 
   6   chr6_13043044     ZBoe    T    C        0      0        2 
   6   chr6_13043044     ZGre    T    C        0      0        2 
   6   chr6_13043044     ZHar    T    C        0      0        2 
   6   chr6_13043044   Sample    T    C        1      2        2 
   6   chr6_13043084     AAsi    T    C        0      0        2 
   6   chr6_13043084     AKia    T    C        0      0        2 
   6   chr6_13043084     AOna    T    C        0      0        2 
   6   chr6_13043084     ASom    T    C        0      0        2 
   6   chr6_13043084     HCab    T    C        1      2        2 
   6   chr6_13043084     HPrz    T    C        1      2        2 
   6   chr6_13043084     ZBoe    T    C        0      0        2 
   6   chr6_13043084     ZGre    T    C        0      0        2 
   6   chr6_13043084     ZHar    T    C        0      0        2 
   6   chr6_13043084   Sample    T    C        1      2        2 
   6   chr6_13043550     AAsi    A    G      0.5      1        2 
   6   chr6_13043550     AKia    A    G        0      0        2 
   6   chr6_13043550     AOna    A    G        0      0        2 
   6   chr6_13043550     ASom    A    G        0      0        2 
   6   chr6_13043550     HCab    A    G        0      0        2 
   6   chr6_13043550     HPrz    A    G        0      0        2 
   6   chr6_13043550     ZBoe    A    G        0      0        2 
   6   chr6_13043550     ZGre    A    G        0      0        2 
   6   chr6_13043550     ZHar    A    G        0      0        2 
   6   chr6_13043550   Sample    A    G        0      0        2 
   6   chr6_13045245     AAsi    T    C        0      0        2 
   6   chr6_13045245     AKia    T    C        0      0        2 
   6   chr6_13045245     AOna    T    C        0      0        2 
   6   chr6_13045245     ASom    T    C        0      0        2 
   6   chr6_13045245     HCab    T    C        1      2        2 
   6   chr6_13045245     HPrz    T    C        1      2        2 
   6   chr6_13045245     ZBoe    T    C        0      0        2 
   6   chr6_13045245     ZGre    T    C        0      0        2 
   6   chr6_13045245     ZHar    T    C        0      0        2 
   6   chr6_13045245   Sample    T    C        1      2        2 
   6   chr6_13045399     AAsi    C    A        0      0        2 
   6   chr6_13045399     AKia    C    A        0      0        2 
   6   chr6_13045399     AOna    C    A        0      0        2 
   6   chr6_13045399     ASom    C    A        1      2        2 
   6   chr6_13045399     HCab    C    A        0      0        2 
   6   chr6_13045399     HPrz    C    A        0      0        2 
   6   chr6_13045399     ZBoe    C    A        0      0        2 
   6   chr6_13045399     ZGre    C    A        0      0        2 
   6   chr6_13045399     ZHar    C    A        0      0        2 
   6   chr6_13045399   Sample    C    A        0      0        2 
   6   chr6_13052173     AAsi    A    G        0      0        2 
   6   chr6_13052173     AKia    A    G        0      0        2 
   6   chr6_13052173     AOna    A    G        0      0        2 
   6   chr6_13052173     ASom    A    G        0      0        2 
   6   chr6_13052173     HCab    A    G        0      0        2 
   6   chr6_13052173     HPrz    A    G        0      0        2 
   6   chr6_13052173     ZBoe    A    G        0      0        2 
   6   chr6_13052173     ZGre    A    G        0      0        2 
   6   chr6_13052173     ZHar    A    G      0.5      1        2 
   6   chr6_13052173   Sample    A    G        0      0        2 
   6   chr6_13056864     AAsi    A    G        0      0        2 
   6   chr6_13056864     AKia    A    G        0      0        2 
   6   chr6_13056864     AOna    A    G        0      0        2 
   6   chr6_13056864     ASom    A    G        0      0        2 
   6   chr6_13056864     HCab    A    G        0      0        2 
   6   chr6_13056864     HPrz    A    G        0      0        2 
   6   chr6_13056864     ZBoe    A    G      0.5      1        2 
   6   chr6_13056864     ZGre    A    G        0      0        2 
   6   chr6_13056864     ZHar    A    G        0      0        2 
   6   chr6_13056864   Sample    A    G        0      0        2 
   6   chr6_13064104     AAsi    T    G        0      0        2 
   6   chr6_13064104     AKia    T    G        0      0        2 
   6   chr6_13064104     AOna    T    G        0      0        2 
   6   chr6_13064104     ASom    T    G        0      0        2 
   6   chr6_13064104     HCab    T    G        0      0        2 
   6   chr6_13064104     HPrz    T    G      0.5      1        2 
   6   chr6_13064104     ZBoe    T    G        0      0        2 
   6   chr6_13064104     ZGre    T    G        0      0        2 
   6   chr6_13064104     ZHar    T    G        0      0        2 
   6   chr6_13064104   Sample    T    G        0      0        2 
   6   chr6_13065767     AAsi    A    G        0      0        2 
   6   chr6_13065767     AKia    A    G        0      0        2 
   6   chr6_13065767     AOna    A    G        0      0        2 
   6   chr6_13065767     ASom    A    G        0      0        2 
   6   chr6_13065767     HCab    A    G        0      0        2 
   6   chr6_13065767     HPrz    A    G      0.5      1        2 
   6   chr6_13065767     ZBoe    A    G        0      0        2 
   6   chr6_13065767     ZGre    A    G        0      0        2 
   6   chr6_13065767     ZHar    A    G        0      0        2 
   6   chr6_13065767   Sample    A    G        0      0        2 
   6   chr6_13068712     AAsi    G    A        0      0        2 
   6   chr6_13068712     AKia    G    A        0      0        2 
   6   chr6_13068712     AOna    G    A        0      0        2 
   6   chr6_13068712     ASom    G    A        0      0        2 
   6   chr6_13068712     HCab    G    A        0      0        2 
   6   chr6_13068712     HPrz    G    A        0      0        2 
   6   chr6_13068712     ZBoe    G    A        1      2        2 
   6   chr6_13068712     ZGre    G    A        0      0        2 
   6   chr6_13068712     ZHar    G    A        0      0        2 
   6   chr6_13068712   Sample    G    A        0      0        2 
   6   chr6_13079972     AAsi    T    C        0      0        2 
   6   chr6_13079972     AKia    T    C        0      0        2 
   6   chr6_13079972     AOna    T    C        0      0        2 
   6   chr6_13079972     ASom    T    C        0      0        2 
   6   chr6_13079972     HCab    T    C        0      0        2 
   6   chr6_13079972     HPrz    T    C        1      2        2 
   6   chr6_13079972     ZBoe    T    C        0      0        2 
   6   chr6_13079972     ZGre    T    C        0      0        2 
   6   chr6_13079972     ZHar    T    C        0      0        2 
   6   chr6_13079972   Sample    T    C        0      0        2 
   6   chr6_13080299     AAsi    T    C        0      0        2 
   6   chr6_13080299     AKia    T    C        0      0        2 
   6   chr6_13080299     AOna    T    C        0      0        2 
   6   chr6_13080299     ASom    T    C        0      0        2 
   6   chr6_13080299     HCab    T    C        1      2        2 
   6   chr6_13080299     HPrz    T    C        1      2        2 
   6   chr6_13080299     ZBoe    T    C        0      0        2 
   6   chr6_13080299     ZGre    T    C        0      0        2 
   6   chr6_13080299     ZHar    T    C        0      0        2 
   6   chr6_13080299   Sample    T    C        1      2        2 
   6   chr6_13080559     AAsi    G    A        0      0        2 
   6   chr6_13080559     AKia    G    A        0      0        2 
   6   chr6_13080559     AOna    G    A        0      0        2 
   6   chr6_13080559     ASom    G    A        0      0        2 
   6   chr6_13080559     HCab    G    A      0.5      1        2 
   6   chr6_13080559     HPrz    G    A        0      0        2 
   6   chr6_13080559     ZBoe    G    A        0      0        2 
   6   chr6_13080559     ZGre    G    A        0      0        2 
   6   chr6_13080559     ZHar    G    A        0      0        2 
   6   chr6_13080559   Sample    G    A        0      0        2 
   6   chr6_13080716     AAsi    T    C        0      0        2 
   6   chr6_13080716     AKia    T    C        0      0        2 
   6   chr6_13080716     AOna    T    C        0      0        2 
   6   chr6_13080716     ASom    T    C        0      0        2 
   6   chr6_13080716     HCab    T    C        0      0        2 
   6   chr6_13080716     HPrz    T    C        0      0        2 
   6   chr6_13080716     ZBoe    T    C        0      0        2 
   6   chr6_13080716     ZGre    T    C      0.5      1        2 
   6   chr6_13080716     ZHar    T    C        0      0        2 
   6   chr6_13080716   Sample    T    C        0      0        2 
   6   chr6_13082898     AAsi    G    C        0      0        2 
   6   chr6_13082898     AKia    G    C        0      0        2 
   6   chr6_13082898     AOna    G    C        0      0        2 
   6   chr6_13082898     ASom    G    C        0      0        2 
   6   chr6_13082898     HCab    G    C        0      0        2 
   6   chr6_13082898     HPrz    G    C      0.5      1        2 
   6   chr6_13082898     ZBoe    G    C        0      0        2 
   6   chr6_13082898     ZGre    G    C        0      0        2 
   6   chr6_13082898     ZHar    G    C        0      0        2 
   6   chr6_13082898   Sample    G    C        0      0        2 
   6   chr6_13091054     AAsi    T    C      0.5      1        2 
   6   chr6_13091054     AKia    T    C        0      0        2 
   6   chr6_13091054     AOna    T    C        0      0        2 
   6   chr6_13091054     ASom    T    C        0      0        2 
   6   chr6_13091054     HCab    T    C        0      0        2 
   6   chr6_13091054     HPrz    T    C        0      0        2 
   6   chr6_13091054     ZBoe    T    C        0      0        2 
   6   chr6_13091054     ZGre    T    C        0      0        2 
   6   chr6_13091054     ZHar    T    C        0      0        2 
   6   chr6_13091054   Sample    T    C        0      0        2 
   6   chr6_13092726     AAsi    G    T        0      0        2 
   6   chr6_13092726     AKia    G    T        0      0        2 
   6   chr6_13092726     AOna    G    T        0      0        2 
   6   chr6_13092726     ASom    G    T        0      0        2 
   6   chr6_13092726     HCab    G    T        0      0        2 
   6   chr6_13092726     HPrz    G    T        0      0        2 
   6   chr6_13092726     ZBoe    G    T        0      0        2 
   6   chr6_13092726     ZGre    G    T      0.5      1        2 
   6   chr6_13092726     ZHar    G    T        0      0        2 
   6   chr6_13092726   Sample    G    T        0      0        2 
   6   chr6_13093974     AAsi    C    T        0      0        2 
   6   chr6_13093974     AKia    C    T        0      0        2 
   6   chr6_13093974     AOna    C    T        0      0        2 
   6   chr6_13093974     ASom    C    T        0      0        2 
   6   chr6_13093974     HCab    C    T        1      2        2 
   6   chr6_13093974     HPrz    C    T        1      2        2 
   6   chr6_13093974     ZBoe    C    T        0      0        2 
   6   chr6_13093974     ZGre    C    T        0      0        2 
   6   chr6_13093974     ZHar    C    T        0      0        2 
   6   chr6_13093974   Sample    C    T        1      2        2 
   6   chr6_13101422     AAsi    A    G        0      0        2 
   6   chr6_13101422     AKia    A    G      0.5      1        2 
   6   chr6_13101422     AOna    A    G        0      0        2 
   6   chr6_13101422     ASom    A    G        0      0        2 
   6   chr6_13101422     HCab    A    G        0      0        2 
   6   chr6_13101422     HPrz    A    G        0      0        2 
   6   chr6_13101422     ZBoe    A    G        0      0        2 
   6   chr6_13101422     ZGre    A    G        0      0        2 
   6   chr6_13101422     ZHar    A    G        0      0        2 
   6   chr6_13101422   Sample    A    G        0      0        2 
   6   chr6_13111750     AAsi    T    C        0      0        2 
   6   chr6_13111750     AKia    T    C        0      0        2 
   6   chr6_13111750     AOna    T    C        0      0        2 
   6   chr6_13111750     ASom    T    C        0      0        2 
   6   chr6_13111750     HCab    T    C        1      2        2 
   6   chr6_13111750     HPrz    T    C        1      2        2 
   6   chr6_13111750     ZBoe    T    C        0      0        2 
   6   chr6_13111750     ZGre    T    C        0      0        2 
   6   chr6_13111750     ZHar    T    C        0      0        2 
   6   chr6_13111750   Sample    T    C        1      2        2 
   6   chr6_13111751     AAsi    G    A        0      0        2 
   6   chr6_13111751     AKia    G    A        0      0        2 
   6   chr6_13111751     AOna    G    A        0      0        2 
   6   chr6_13111751     ASom    G    A        0      0        2 
   6   chr6_13111751     HCab    G    A        1      2        2 
   6   chr6_13111751     HPrz    G    A        1      2        2 
   6   chr6_13111751     ZBoe    G    A        0      0        2 
   6   chr6_13111751     ZGre    G    A        0      0        2 
   6   chr6_13111751     ZHar    G    A        0      0        2 
   6   chr6_13111751   Sample    G    A        1      2        2 
   6   chr6_13112046     AAsi    T    C        0      0        2 
   6   chr6_13112046     AKia    T    C        0      0        2 
   6   chr6_13112046     AOna    T    C        0      0        2 
   6   chr6_13112046     ASom    T    C        0      0        2 
   6   chr6_13112046     HCab    T    C        0      0        2 
   6   chr6_13112046     HPrz    T    C        0      0        2 
   6   chr6_13112046     ZBoe    T    C        0      0        2 
   6   chr6_13112046     ZGre    T    C        1      2        2 
   6   chr6_13112046     ZHar    T    C        0      0        2 
   6   chr6_13112046   Sample    T    C        0      0        2 
   6   chr6_13112926     AAsi    C    G        1      2        2 
   6   chr6_13112926     AKia    C    G        0      0        2 
   6   chr6_13112926     AOna    C    G        0      0        2 
   6   chr6_13112926     ASom    C    G        1      2        2 
   6   chr6_13112926     HCab    C    G        0      0        2 
   6   chr6_13112926     HPrz    C    G        0      0        2 
   6   chr6_13112926     ZBoe    C    G        0      0        2 
   6   chr6_13112926     ZGre    C    G        0      0        2 
   6   chr6_13112926     ZHar    C    G        0      0        2 
   6   chr6_13112926   Sample    C    G        0      0        2 
   6   chr6_13114441     AAsi    T    C        0      0        2 
   6   chr6_13114441     AKia    T    C        0      0        2 
   6   chr6_13114441     AOna    T    C        0      0        2 
   6   chr6_13114441     ASom    T    C        0      0        2 
   6   chr6_13114441     HCab    T    C        1      2        2 
   6   chr6_13114441     HPrz    T    C        1      2        2 
   6   chr6_13114441     ZBoe    T    C        0      0        2 
   6   chr6_13114441     ZGre    T    C        0      0        2 
   6   chr6_13114441     ZHar    T    C        0      0        2 
   6   chr6_13114441   Sample    T    C        1      2        2 
   6   chr6_13115342     AAsi    C    T        0      0        2 
   6   chr6_13115342     AKia    C    T      0.5      1        2 
   6   chr6_13115342     AOna    C    T        0      0        2 
   6   chr6_13115342     ASom    C    T        0      0        2 
   6   chr6_13115342     HCab    C    T        1      2        2 
   6   chr6_13115342     HPrz    C    T        1      2        2 
   6   chr6_13115342     ZBoe    C    T        0      0        2 
   6   chr6_13115342     ZGre    C    T        0      0        2 
   6   chr6_13115342     ZHar    C    T        0      0        2 
   6   chr6_13115342   Sample    C    T        1      2        2 
   6   chr6_13116319     AAsi    G    T        0      0        2 
   6   chr6_13116319     AKia    G    T        0      0        2 
   6   chr6_13116319     AOna    G    T        0      0        2 
   6   chr6_13116319     ASom    G    T        0      0        2 
   6   chr6_13116319     HCab    G    T        1      2        2 
   6   chr6_13116319     HPrz    G    T        1      2        2 
   6   chr6_13116319     ZBoe    G    T        0      0        2 
   6   chr6_13116319     ZGre    G    T        0      0        2 
   6   chr6_13116319     ZHar    G    T        0      0        2 
   6   chr6_13116319   Sample    G    T        1      2        2 
   6   chr6_13120719     AAsi    A    G        0      0        2 
   6   chr6_13120719     AKia    A    G        0      0        2 
   6   chr6_13120719     AOna    A    G        0      0        2 
   6   chr6_13120719     ASom    A    G        0      0        2 
   6   chr6_13120719     HCab    A    G        1      2        2 
   6   chr6_13120719     HPrz    A    G        1      2        2 
   6   chr6_13120719     ZBoe    A    G        0      0        2 
   6   chr6_13120719     ZGre    A    G        0      0        2 
   6   chr6_13120719     ZHar    A    G        0      0        2 
   6   chr6_13120719   Sample    A    G        1      2        2 
   6   chr6_13121074     AAsi    T    C        0      0        2 
   6   chr6_13121074     AKia    T    C      0.5      1        2 
   6   chr6_13121074     AOna    T    C        0      0        2 
   6   chr6_13121074     ASom    T    C        0      0        2 
   6   chr6_13121074     HCab    T    C        0      0        2 
   6   chr6_13121074     HPrz    T    C        0      0        2 
   6   chr6_13121074     ZBoe    T    C        0      0        2 
   6   chr6_13121074     ZGre    T    C        0      0        2 
   6   chr6_13121074     ZHar    T    C        0      0        2 
   6   chr6_13121074   Sample    T    C        0      0        2 
   6   chr6_13122108     AAsi    A    G        0      0        2 
   6   chr6_13122108     AKia    A    G        0      0        2 
   6   chr6_13122108     AOna    A    G        0      0        2 
   6   chr6_13122108     ASom    A    G        0      0        2 
   6   chr6_13122108     HCab    A    G        0      0        2 
   6   chr6_13122108     HPrz    A    G        0      0        2 
   6   chr6_13122108     ZBoe    A    G        0      0        2 
   6   chr6_13122108     ZGre    A    G        0      0        2 
   6   chr6_13122108     ZHar    A    G      0.5      1        2 
   6   chr6_13122108   Sample    A    G        0      0        2 
   6   chr6_13126277     AAsi    A    G        0      0        2 
   6   chr6_13126277     AKia    A    G        0      0        2 
   6   chr6_13126277     AOna    A    G        0      0        2 
   6   chr6_13126277     ASom    A    G        0      0        2 
   6   chr6_13126277     HCab    A    G        0      0        2 
   6   chr6_13126277     HPrz    A    G      0.5      1        2 
   6   chr6_13126277     ZBoe    A    G        0      0        2 
   6   chr6_13126277     ZGre    A    G        0      0        2 
   6   chr6_13126277     ZHar    A    G        0      0        2 
   6   chr6_13126277   Sample    A    G        0      0        2 
   6   chr6_13127307     AAsi    C    T        0      0        2 
   6   chr6_13127307     AKia    C    T        0      0        2 
   6   chr6_13127307     AOna    C    T        0      0        2 
   6   chr6_13127307     ASom    C    T        0      0        2 
   6   chr6_13127307     HCab    C    T        1      2        2 
   6   chr6_13127307     HPrz    C    T        1      2        2 
   6   chr6_13127307     ZBoe    C    T        0      0        2 
   6   chr6_13127307     ZGre    C    T        0      0        2 
   6   chr6_13127307     ZHar    C    T        0      0        2 
   6   chr6_13127307   Sample    C    T        1      2        2 
   6   chr6_13131763     AAsi    C    T        0      0        2 
   6   chr6_13131763     AKia    C    T        0      0        2 
   6   chr6_13131763     AOna    C    T        0      0        2 
   6   chr6_13131763     ASom    C    T        0      0        2 
   6   chr6_13131763     HCab    C    T        1      2        2 
   6   chr6_13131763     HPrz    C    T        1      2        2 
   6   chr6_13131763     ZBoe    C    T        0      0        2 
   6   chr6_13131763     ZGre    C    T        0      0        2 
   6   chr6_13131763     ZHar    C    T        0      0        2 
   6   chr6_13131763   Sample    C    T        1      2        2 
   6   chr6_13132020     AAsi    A    G        1      2        2 
   6   chr6_13132020     AKia    A    G        0      0        2 
   6   chr6_13132020     AOna    A    G        0      0        2 
   6   chr6_13132020     ASom    A    G        1      2        2 
   6   chr6_13132020     HCab    A    G        0      0        2 
   6   chr6_13132020     HPrz    A    G        0      0        2 
   6   chr6_13132020     ZBoe    A    G        0      0        2 
   6   chr6_13132020     ZGre    A    G        0      0        2 
   6   chr6_13132020     ZHar    A    G        0      0        2 
   6   chr6_13132020   Sample    A    G        0      0        2 
   6   chr6_13132744     AAsi    G    T        0      0        2 
   6   chr6_13132744     AKia    G    T        1      2        2 
   6   chr6_13132744     AOna    G    T        0      0        2 
   6   chr6_13132744     ASom    G    T        0      0        2 
   6   chr6_13132744     HCab    G    T        0      0        2 
   6   chr6_13132744     HPrz    G    T        0      0        2 
   6   chr6_13132744     ZBoe    G    T        0      0        2 
   6   chr6_13132744     ZGre    G    T        0      0        2 
   6   chr6_13132744     ZHar    G    T        0      0        2 
   6   chr6_13132744   Sample    G    T        0      0        2 
   6   chr6_13135188     AAsi    C    T        0      0        2 
   6   chr6_13135188     AKia    C    T        0      0        2 
   6   chr6_13135188     AOna    C    T        0      0        2 
   6   chr6_13135188     ASom    C    T        0      0        2 
   6   chr6_13135188     HCab    C    T      0.5      1        2 
   6   chr6_13135188     HPrz    C    T        0      0        2 
   6   chr6_13135188     ZBoe    C    T        0      0        2 
   6   chr6_13135188     ZGre    C    T        0      0        2 
   6   chr6_13135188     ZHar    C    T        0      0        2 
   6   chr6_13135188   Sample    C    T        0      0        2 
   6   chr6_13137419     AAsi    A    G        0      0        2 
   6   chr6_13137419     AKia    A    G        0      0        2 
   6   chr6_13137419     AOna    A    G        0      0        2 
   6   chr6_13137419     ASom    A    G        0      0        2 
   6   chr6_13137419     HCab    A    G        1      2        2 
   6   chr6_13137419     HPrz    A    G        1      2        2 
   6   chr6_13137419     ZBoe    A    G        0      0        2 
   6   chr6_13137419     ZGre    A    G        0      0        2 
   6   chr6_13137419     ZHar    A    G        0      0        2 
   6   chr6_13137419   Sample    A    G        1      2        2 
   6   chr6_13138027     AAsi    T    C        0      0        2 
   6   chr6_13138027     AKia    T    C        0      0        2 
   6   chr6_13138027     AOna    T    C        0      0        2 
   6   chr6_13138027     ASom    T    C        0      0        2 
   6   chr6_13138027     HCab    T    C        0      0        2 
   6   chr6_13138027     HPrz    T    C        0      0        2 
   6   chr6_13138027     ZBoe    T    C        0      0        2 
   6   chr6_13138027     ZGre    T    C      0.5      1        2 
   6   chr6_13138027     ZHar    T    C        0      0        2 
   6   chr6_13138027   Sample    T    C        0      0        2 
   6   chr6_13155927     AAsi    A    G        0      0        2 
   6   chr6_13155927     AKia    A    G        0      0        2 
   6   chr6_13155927     AOna    A    G        0      0        2 
   6   chr6_13155927     ASom    A    G        0      0        2 
   6   chr6_13155927     HCab    A    G        1      2        2 
   6   chr6_13155927     HPrz    A    G        1      2        2 
   6   chr6_13155927     ZBoe    A    G        0      0        2 
   6   chr6_13155927     ZGre    A    G        0      0        2 
   6   chr6_13155927     ZHar    A    G        0      0        2 
   6   chr6_13155927   Sample    A    G        1      2        2 
   6   chr6_13165419     AAsi    G    A        0      0        2 
   6   chr6_13165419     AKia    G    A        0      0        2 
   6   chr6_13165419     AOna    G    A        0      0        2 
   6   chr6_13165419     ASom    G    A        0      0        2 
   6   chr6_13165419     HCab    G    A        0      0        2 
   6   chr6_13165419     HPrz    G    A      0.5      1        2 
   6   chr6_13165419     ZBoe    G    A        0      0        2 
   6   chr6_13165419     ZGre    G    A        0      0        2 
   6   chr6_13165419     ZHar    G    A        0      0        2 
   6   chr6_13165419   Sample    G    A        0      0        2 
   6   chr6_13170440     AAsi    G    A        0      0        2 
   6   chr6_13170440     AKia    G    A        0      0        2 
   6   chr6_13170440     AOna    G    A        0      0        2 
   6   chr6_13170440     ASom    G    A        0      0        2 
   6   chr6_13170440     HCab    G    A        1      2        2 
   6   chr6_13170440     HPrz    G    A        1      2        2 
   6   chr6_13170440     ZBoe    G    A        0      0        2 
   6   chr6_13170440     ZGre    G    A        0      0        2 
   6   chr6_13170440     ZHar    G    A        0      0        2 
   6   chr6_13170440   Sample    G    A        1      2        2 
   6   chr6_13171590     AAsi    G    T        1      2        2 
   6   chr6_13171590     AKia    G    T        0      0        2 
   6   chr6_13171590     AOna    G    T        0      0        2 
   6   chr6_13171590     ASom    G    T        1      2        2 
   6   chr6_13171590     HCab    G    T        0      0        2 
   6   chr6_13171590     HPrz    G    T        0      0        2 
   6   chr6_13171590     ZBoe    G    T        0      0        2 
   6   chr6_13171590     ZGre    G    T        0      0        2 
   6   chr6_13171590     ZHar    G    T        0      0        2 
   6   chr6_13171590   Sample    G    T        0      0        2 
   6   chr6_13176119     AAsi    T    C        0      0        2 
   6   chr6_13176119     AKia    T    C        0      0        2 
   6   chr6_13176119     AOna    T    C        0      0        2 
   6   chr6_13176119     ASom    T    C        0      0        2 
   6   chr6_13176119     HCab    T    C        1      2        2 
   6   chr6_13176119     HPrz    T    C        1      2        2 
   6   chr6_13176119     ZBoe    T    C        0      0        2 
   6   chr6_13176119     ZGre    T    C        0      0        2 
   6   chr6_13176119     ZHar    T    C        0      0        2 
   6   chr6_13176119   Sample    T    C        1      2        2 
   6   chr6_13178432     AAsi    C    T        0      0        2 
   6   chr6_13178432     AKia    C    T        0      0        2 
   6   chr6_13178432     AOna    C    T        0      0        2 
   6   chr6_13178432     ASom    C    T        0      0        2 
   6   chr6_13178432     HCab    C    T      0.5      1        2 
   6   chr6_13178432     HPrz    C    T        0      0        2 
   6   chr6_13178432     ZBoe    C    T        0      0        2 
   6   chr6_13178432     ZGre    C    T        0      0        2 
   6   chr6_13178432     ZHar    C    T        0      0        2 
   6   chr6_13178432   Sample    C    T        0      0        2 
   6   chr6_13185291     AAsi    G    A        0      0        2 
   6   chr6_13185291     AKia    G    A        0      0        2 
   6   chr6_13185291     AOna    G    A        0      0        2 
   6   chr6_13185291     ASom    G    A        0      0        2 
   6   chr6_13185291     HCab    G    A        1      2        2 
   6   chr6_13185291     HPrz    G    A        1      2        2 
   6   chr6_13185291     ZBoe    G    A        0      0        2 
   6   chr6_13185291     ZGre    G    A        0      0        2 
   6   chr6_13185291     ZHar    G    A        0      0        2 
   6   chr6_13185291   Sample    G    A        1      2        2 
   6   chr6_13188510     AAsi    C    G        0      0        2 
   6   chr6_13188510     AKia    C    G        0      0        2 
   6   chr6_13188510     AOna    C    G        0      0        2 
   6   chr6_13188510     ASom    C    G        0      0        2 
   6   chr6_13188510     HCab    C    G        1      2        2 
   6   chr6_13188510     HPrz    C    G        1      2        2 
   6   chr6_13188510     ZBoe    C    G        0      0        2 
   6   chr6_13188510     ZGre    C    G        0      0        2 
   6   chr6_13188510     ZHar    C    G        0      0        2 
   6   chr6_13188510   Sample    C    G        1      2        2 
   6   chr6_13189054     AAsi    G    T        0      0        2 
   6   chr6_13189054     AKia    G    T        0      0        2 
   6   chr6_13189054     AOna    G    T        0      0        2 
   6   chr6_13189054     ASom    G    T        0      0        2 
   6   chr6_13189054     HCab    G    T        0      0        2 
   6   chr6_13189054     HPrz    G    T        0      0        2 
   6   chr6_13189054     ZBoe    G    T        0      0        2 
   6   chr6_13189054     ZGre    G    T        0      0        2 
   6   chr6_13189054     ZHar    G    T      0.5      1        2 
   6   chr6_13189054   Sample    G    T        0      0        2 
   6   chr6_13190979     AAsi    T    C        0      0        2 
   6   chr6_13190979     AKia    T    C        0      0        2 
   6   chr6_13190979     AOna    T    C        0      0        2 
   6   chr6_13190979     ASom    T    C        0      0        2 
   6   chr6_13190979     HCab    T    C      0.5      1        2 
   6   chr6_13190979     HPrz    T    C        0      0        2 
   6   chr6_13190979     ZBoe    T    C        0      0        2 
   6   chr6_13190979     ZGre    T    C        0      0        2 
   6   chr6_13190979     ZHar    T    C        0      0        2 
   6   chr6_13190979   Sample    T    C        0      0        2 
   6   chr6_13192183     AAsi    A    C        0      0        2 
   6   chr6_13192183     AKia    A    C        0      0        2 
   6   chr6_13192183     AOna    A    C        0      0        2 
   6   chr6_13192183     ASom    A    C        0      0        2 
   6   chr6_13192183     HCab    A    C        0      0        2 
   6   chr6_13192183     HPrz    A    C        0      0        2 
   6   chr6_13192183     ZBoe    A    C        0      0        2 
   6   chr6_13192183     ZGre    A    C      0.5      1        2 
   6   chr6_13192183     ZHar    A    C        0      0        2 
   6   chr6_13192183   Sample    A    C        0      0        2 
   6   chr6_13195969     AAsi    A    T        0      0        2 
   6   chr6_13195969     AKia    A    T        1      2        2 
   6   chr6_13195969     AOna    A    T        1      2        2 
   6   chr6_13195969     ASom    A    T        0      0        2 
   6   chr6_13195969     HCab    A    T        0      0        2 
   6   chr6_13195969     HPrz    A    T        0      0        2 
   6   chr6_13195969     ZBoe    A    T        0      0        2 
   6   chr6_13195969     ZGre    A    T        0      0        2 
   6   chr6_13195969     ZHar    A    T        0      0        2 
   6   chr6_13195969   Sample    A    T        0      0        2 
   6   chr6_13198319     AAsi    G    A        0      0        2 
   6   chr6_13198319     AKia    G    A        0      0        2 
   6   chr6_13198319     AOna    G    A        0      0        2 
   6   chr6_13198319     ASom    G    A        0      0        2 
   6   chr6_13198319     HCab    G    A        0      0        2 
   6   chr6_13198319     HPrz    G    A        0      0        2 
   6   chr6_13198319     ZBoe    G    A        0      0        2 
   6   chr6_13198319     ZGre    G    A      0.5      1        2 
   6   chr6_13198319     ZHar    G    A        0      0        2 
   6   chr6_13198319   Sample    G    A        0      0        2 
   6   chr6_13204533     AAsi    C    T        1      2        2 
   6   chr6_13204533     AKia    C    T        0      0        2 
   6   chr6_13204533     AOna    C    T        0      0        2 
   6   chr6_13204533     ASom    C    T        1      2        2 
   6   chr6_13204533     HCab    C    T        0      0        2 
   6   chr6_13204533     HPrz    C    T        0      0        2 
   6   chr6_13204533     ZBoe    C    T        0      0        2 
   6   chr6_13204533     ZGre    C    T        0      0        2 
   6   chr6_13204533     ZHar    C    T        0      0        2 
   6   chr6_13204533   Sample    C    T        0      0        2 
   6   chr6_13210879     AAsi    C    G        0      0        2 
   6   chr6_13210879     AKia    C    G        1      2        2 
   6   chr6_13210879     AOna    C    G        1      2        2 
   6   chr6_13210879     ASom    C    G        0      0        2 
   6   chr6_13210879     HCab    C    G        0      0        2 
   6   chr6_13210879     HPrz    C    G        0      0        2 
   6   chr6_13210879     ZBoe    C    G        0      0        2 
   6   chr6_13210879     ZGre    C    G        0      0        2 
   6   chr6_13210879     ZHar    C    G        0      0        2 
   6   chr6_13210879   Sample    C    G        0      0        2 
   6   chr6_13227400     AAsi    G    C        0      0        2 
   6   chr6_13227400     AKia    G    C        1      2        2 
   6   chr6_13227400     AOna    G    C        1      2        2 
   6   chr6_13227400     ASom    G    C        0      0        2 
   6   chr6_13227400     HCab    G    C        0      0        2 
   6   chr6_13227400     HPrz    G    C        0      0        2 
   6   chr6_13227400     ZBoe    G    C        0      0        2 
   6   chr6_13227400     ZGre    G    C        0      0        2 
   6   chr6_13227400     ZHar    G    C        0      0        2 
   6   chr6_13227400   Sample    G    C        0      0        2 
   6   chr6_13228134     AAsi    A    G        0      0        2 
   6   chr6_13228134     AKia    A    G        0      0        2 
   6   chr6_13228134     AOna    A    G        0      0        2 
   6   chr6_13228134     ASom    A    G        0      0        2 
   6   chr6_13228134     HCab    A    G        1      2        2 
   6   chr6_13228134     HPrz    A    G        1      2        2 
   6   chr6_13228134     ZBoe    A    G        0      0        2 
   6   chr6_13228134     ZGre    A    G        0      0        2 
   6   chr6_13228134     ZHar    A    G        0      0        2 
   6   chr6_13228134   Sample    A    G        1      2        2 
   6   chr6_13228175     AAsi    G    T        0      0        2 
   6   chr6_13228175     AKia    G    T        0      0        2 
   6   chr6_13228175     AOna    G    T        0      0        2 
   6   chr6_13228175     ASom    G    T        0      0        2 
   6   chr6_13228175     HCab    G    T        0      0        2 
   6   chr6_13228175     HPrz    G    T        0      0        2 
   6   chr6_13228175     ZBoe    G    T        1      2        2 
   6   chr6_13228175     ZGre    G    T        0      0        2 
   6   chr6_13228175     ZHar    G    T        0      0        2 
   6   chr6_13228175   Sample    G    T        0      0        2 
   6   chr6_13239205     AAsi    T    C        0      0        2 
   6   chr6_13239205     AKia    T    C        0      0        2 
   6   chr6_13239205     AOna    T    C        0      0        2 
   6   chr6_13239205     ASom    T    C        0      0        2 
   6   chr6_13239205     HCab    T    C        0      0        2 
   6   chr6_13239205     HPrz    T    C        0      0        2 
   6   chr6_13239205     ZBoe    T    C        1      2        2 
   6   chr6_13239205     ZGre    T    C        0      0        2 
   6   chr6_13239205     ZHar    T    C        0      0        2 
   6   chr6_13239205   Sample    T    C        0      0        2 
   6   chr6_13247560     AAsi    T    C        0      0        2 
   6   chr6_13247560     AKia    T    C        0      0        2 
   6   chr6_13247560     AOna    T    C        0      0        2 
   6   chr6_13247560     ASom    T    C        0      0        2 
   6   chr6_13247560     HCab    T    C        1      2        2 
   6   chr6_13247560     HPrz    T    C        1      2        2 
   6   chr6_13247560     ZBoe    T    C        0      0        2 
   6   chr6_13247560     ZGre    T    C        0      0        2 
   6   chr6_13247560     ZHar    T    C        0      0        2 
   6   chr6_13247560   Sample    T    C        1      2        2 
   6   chr6_13251654     AAsi    T    C        0      0        2 
   6   chr6_13251654     AKia    T    C        0      0        2 
   6   chr6_13251654     AOna    T    C        0      0        2 
   6   chr6_13251654     ASom    T    C        0      0        2 
   6   chr6_13251654     HCab    T    C        0      0        2 
   6   chr6_13251654     HPrz    T    C        0      0        2 
   6   chr6_13251654     ZBoe    T    C        0      0        2 
   6   chr6_13251654     ZGre    T    C      0.5      1        2 
   6   chr6_13251654     ZHar    T    C        0      0        2 
   6   chr6_13251654   Sample    T    C        0      0        2 
   6   chr6_13276582     AAsi    T    G      0.5      1        2 
   6   chr6_13276582     AKia    T    G        0      0        2 
   6   chr6_13276582     AOna    T    G        0      0        2 
   6   chr6_13276582     ASom    T    G        0      0        2 
   6   chr6_13276582     HCab    T    G        0      0        2 
   6   chr6_13276582     HPrz    T    G        0      0        2 
   6   chr6_13276582     ZBoe    T    G        0      0        2 
   6   chr6_13276582     ZGre    T    G        0      0        2 
   6   chr6_13276582     ZHar    T    G        0      0        2 
   6   chr6_13276582   Sample    T    G        0      0        2 
   6   chr6_13283745     AAsi    G    A        0      0        2 
   6   chr6_13283745     AKia    G    A        0      0        2 
   6   chr6_13283745     AOna    G    A        0      0        2 
   6   chr6_13283745     ASom    G    A        0      0        2 
   6   chr6_13283745     HCab    G    A        1      2        2 
   6   chr6_13283745     HPrz    G    A        1      2        2 
   6   chr6_13283745     ZBoe    G    A        0      0        2 
   6   chr6_13283745     ZGre    G    A        0      0        2 
   6   chr6_13283745     ZHar    G    A        0      0        2 
   6   chr6_13283745   Sample    G    A        1      2        2 
   6   chr6_13287970     AAsi    C    T      0.5      1        2 
   6   chr6_13287970     AKia    C    T        0      0        2 
   6   chr6_13287970     AOna    C    T        0      0        2 
   6   chr6_13287970     ASom    C    T        0      0        2 
   6   chr6_13287970     HCab    C    T        0      0        2 
   6   chr6_13287970     HPrz    C    T        0      0        2 
   6   chr6_13287970     ZBoe    C    T        0      0        2 
   6   chr6_13287970     ZGre    C    T        0      0        2 
   6   chr6_13287970     ZHar    C    T        0      0        2 
   6   chr6_13287970   Sample    C    T        0      0        2 
   6   chr6_13290171     AAsi    T    C        0      0        2 
   6   chr6_13290171     AKia    T    C        0      0        2 
   6   chr6_13290171     AOna    T    C        0      0        2 
   6   chr6_13290171     ASom    T    C        0      0        2 
   6   chr6_13290171     HCab    T    C        1      2        2 
   6   chr6_13290171     HPrz    T    C        1      2        2 
   6   chr6_13290171     ZBoe    T    C        0      0        2 
   6   chr6_13290171     ZGre    T    C        0      0        2 
   6   chr6_13290171     ZHar    T    C        0      0        2 
   6   chr6_13290171   Sample    T    C        1      2        2 
   6   chr6_13290480     AAsi    T    C        0      0        2 
   6   chr6_13290480     AKia    T    C        0      0        2 
   6   chr6_13290480     AOna    T    C        0      0        2 
   6   chr6_13290480     ASom    T    C        0      0        2 
   6   chr6_13290480     HCab    T    C        0      0        2 
   6   chr6_13290480     HPrz    T    C        0      0        2 
   6   chr6_13290480     ZBoe    T    C      0.5      1        2 
   6   chr6_13290480     ZGre    T    C        0      0        2 
   6   chr6_13290480     ZHar    T    C        0      0        2 
   6   chr6_13290480   Sample    T    C        0      0        2 
   6   chr6_13295184     AAsi    C    T        0      0        2 
   6   chr6_13295184     AKia    C    T        0      0        2 
   6   chr6_13295184     AOna    C    T        0      0        2 
   6   chr6_13295184     ASom    C    T        0      0        2 
   6   chr6_13295184     HCab    C    T      0.5      1        2 
   6   chr6_13295184     HPrz    C    T        0      0        2 
   6   chr6_13295184     ZBoe    C    T        0      0        2 
   6   chr6_13295184     ZGre    C    T        0      0        2 
   6   chr6_13295184     ZHar    C    T        0      0        2 
   6   chr6_13295184   Sample    C    T        0      0        2 
   6   chr6_13298559     AAsi    C    T        0      0        2 
   6   chr6_13298559     AKia    C    T        0      0        2 
   6   chr6_13298559     AOna    C    T        0      0        2 
   6   chr6_13298559     ASom    C    T        0      0        2 
   6   chr6_13298559     HCab    C    T        1      2        2 
   6   chr6_13298559     HPrz    C    T        0      0        2 
   6   chr6_13298559     ZBoe    C    T        0      0        2 
   6   chr6_13298559     ZGre    C    T        0      0        2 
   6   chr6_13298559     ZHar    C    T        0      0        2 
   6   chr6_13298559   Sample    C    T        0      0        2 
   6   chr6_13301247     AAsi    A    G      0.5      1        2 
   6   chr6_13301247     AKia    A    G        0      0        2 
   6   chr6_13301247     AOna    A    G        0      0        2 
   6   chr6_13301247     ASom    A    G        0      0        2 
   6   chr6_13301247     HCab    A    G        0      0        2 
   6   chr6_13301247     HPrz    A    G        0      0        2 
   6   chr6_13301247     ZBoe    A    G        0      0        2 
   6   chr6_13301247     ZGre    A    G        0      0        2 
   6   chr6_13301247     ZHar    A    G        0      0        2 
   6   chr6_13301247   Sample    A    G        0      0        2 
   6   chr6_13302546     AAsi    A    G        0      0        2 
   6   chr6_13302546     AKia    A    G        0      0        2 
   6   chr6_13302546     AOna    A    G        0      0        2 
   6   chr6_13302546     ASom    A    G        0      0        2 
   6   chr6_13302546     HCab    A    G        1      2        2 
   6   chr6_13302546     HPrz    A    G        1      2        2 
   6   chr6_13302546     ZBoe    A    G        0      0        2 
   6   chr6_13302546     ZGre    A    G        0      0        2 
   6   chr6_13302546     ZHar    A    G        0      0        2 
   6   chr6_13302546   Sample    A    G        1      2        2 
   6   chr6_13306319     AAsi    T    C        0      0        2 
   6   chr6_13306319     AKia    T    C        0      0        2 
   6   chr6_13306319     AOna    T    C        0      0        2 
   6   chr6_13306319     ASom    T    C        1      2        2 
   6   chr6_13306319     HCab    T    C        0      0        2 
   6   chr6_13306319     HPrz    T    C        0      0        2 
   6   chr6_13306319     ZBoe    T    C        0      0        2 
   6   chr6_13306319     ZGre    T    C        0      0        2 
   6   chr6_13306319     ZHar    T    C        0      0        2 
   6   chr6_13306319   Sample    T    C        0      0        2 
   6   chr6_13307167     AAsi    A    G        0      0        2 
   6   chr6_13307167     AKia    A    G        1      2        2 
   6   chr6_13307167     AOna    A    G        0      0        2 
   6   chr6_13307167     ASom    A    G        0      0        2 
   6   chr6_13307167     HCab    A    G        0      0        2 
   6   chr6_13307167     HPrz    A    G        0      0        2 
   6   chr6_13307167     ZBoe    A    G        0      0        2 
   6   chr6_13307167     ZGre    A    G        0      0        2 
   6   chr6_13307167     ZHar    A    G        0      0        2 
   6   chr6_13307167   Sample    A    G        0      0        2 
   6   chr6_13310053     AAsi    C    T        0      0        2 
   6   chr6_13310053     AKia    C    T        0      0        2 
   6   chr6_13310053     AOna    C    T        0      0        2 
   6   chr6_13310053     ASom    C    T        0      0        2 
   6   chr6_13310053     HCab    C    T        0      0        2 
   6   chr6_13310053     HPrz    C    T        0      0        2 
   6   chr6_13310053     ZBoe    C    T        0      0        2 
   6   chr6_13310053     ZGre    C    T        0      0        2 
   6   chr6_13310053     ZHar    C    T      0.5      1        2 
   6   chr6_13310053   Sample    C    T        0      0        2 
   6   chr6_13310747     AAsi    A    C        1      2        2 
   6   chr6_13310747     AKia    A    C        0      0        2 
   6   chr6_13310747     AOna    A    C        0      0        2 
   6   chr6_13310747     ASom    A    C        1      2        2 
   6   chr6_13310747     HCab    A    C        0      0        2 
   6   chr6_13310747     HPrz    A    C        0      0        2 
   6   chr6_13310747     ZBoe    A    C        0      0        2 
   6   chr6_13310747     ZGre    A    C        0      0        2 
   6   chr6_13310747     ZHar    A    C        0      0        2 
   6   chr6_13310747   Sample    A    C        0      0        2 
   6   chr6_13318591     AAsi    C    A        0      0        2 
   6   chr6_13318591     AKia    C    A      0.5      1        2 
   6   chr6_13318591     AOna    C    A        0      0        2 
   6   chr6_13318591     ASom    C    A        0      0        2 
   6   chr6_13318591     HCab    C    A        0      0        2 
   6   chr6_13318591     HPrz    C    A        0      0        2 
   6   chr6_13318591     ZBoe    C    A        0      0        2 
   6   chr6_13318591     ZGre    C    A        0      0        2 
   6   chr6_13318591     ZHar    C    A        0      0        2 
   6   chr6_13318591   Sample    C    A        0      0        2 
   6   chr6_13319347     AAsi    C    T        0      0        2 
   6   chr6_13319347     AKia    C    T        0      0        2 
   6   chr6_13319347     AOna    C    T        0      0        2 
   6   chr6_13319347     ASom    C    T        0      0        2 
   6   chr6_13319347     HCab    C    T        0      0        2 
   6   chr6_13319347     HPrz    C    T        0      0        2 
   6   chr6_13319347     ZBoe    C    T        0      0        2 
   6   chr6_13319347     ZGre    C    T      0.5      1        2 
   6   chr6_13319347     ZHar    C    T        0      0        2 
   6   chr6_13319347   Sample    C    T        0      0        2 
   6   chr6_13324600     AAsi    G    C        0      0        2 
   6   chr6_13324600     AKia    G    C        0      0        2 
   6   chr6_13324600     AOna    G    C        0      0        2 
   6   chr6_13324600     ASom    G    C        0      0        2 
   6   chr6_13324600     HCab    G    C        0      0        2 
   6   chr6_13324600     HPrz    G    C        0      0        2 
   6   chr6_13324600     ZBoe    G    C      0.5      1        2 
   6   chr6_13324600     ZGre    G    C        0      0        2 
   6   chr6_13324600     ZHar    G    C        0      0        2 
   6   chr6_13324600   Sample    G    C        0      0        2 
   6   chr6_13329313     AAsi    C    T        0      0        2 
   6   chr6_13329313     AKia    C    T        1      2        2 
   6   chr6_13329313     AOna    C    T        0      0        2 
   6   chr6_13329313     ASom    C    T        0      0        2 
   6   chr6_13329313     HCab    C    T        0      0        2 
   6   chr6_13329313     HPrz    C    T        0      0        2 
   6   chr6_13329313     ZBoe    C    T        0      0        2 
   6   chr6_13329313     ZGre    C    T        0      0        2 
   6   chr6_13329313     ZHar    C    T        0      0        2 
   6   chr6_13329313   Sample    C    T        0      0        2 
   6   chr6_13329514     AAsi    T    C        0      0        2 
   6   chr6_13329514     AKia    T    C        1      2        2 
   6   chr6_13329514     AOna    T    C        0      0        2 
   6   chr6_13329514     ASom    T    C        0      0        2 
   6   chr6_13329514     HCab    T    C        0      0        2 
   6   chr6_13329514     HPrz    T    C        0      0        2 
   6   chr6_13329514     ZBoe    T    C        0      0        2 
   6   chr6_13329514     ZGre    T    C        0      0        2 
   6   chr6_13329514     ZHar    T    C        0      0        2 
   6   chr6_13329514   Sample    T    C        0      0        2 
   6   chr6_13329576     AAsi    A    G        0      0        2 
   6   chr6_13329576     AKia    A    G        0      0        2 
   6   chr6_13329576     AOna    A    G        0      0        2 
   6   chr6_13329576     ASom    A    G        0      0        2 
   6   chr6_13329576     HCab    A    G        0      0        2 
   6   chr6_13329576     HPrz    A    G        0      0        2 
   6   chr6_13329576     ZBoe    A    G        0      0        2 
   6   chr6_13329576     ZGre    A    G        0      0        2 
   6   chr6_13329576     ZHar    A    G      0.5      1        2 
   6   chr6_13329576   Sample    A    G        0      0        2 
   6   chr6_13336402     AAsi    T    C        0      0        2 
   6   chr6_13336402     AKia    T    C        0      0        2 
   6   chr6_13336402     AOna    T    C        0      0        2 
   6   chr6_13336402     ASom    T    C        0      0        2 
   6   chr6_13336402     HCab    T    C        0      0        2 
   6   chr6_13336402     HPrz    T    C      0.5      1        2 
   6   chr6_13336402     ZBoe    T    C        0      0        2 
   6   chr6_13336402     ZGre    T    C        0      0        2 
   6   chr6_13336402     ZHar    T    C        0      0        2 
   6   chr6_13336402   Sample    T    C        0      0        2 
   6   chr6_13340415     AAsi    T    G        0      0        2 
   6   chr6_13340415     AKia    T    G        0      0        2 
   6   chr6_13340415     AOna    T    G        0      0        2 
   6   chr6_13340415     ASom    T    G        0      0        2 
   6   chr6_13340415     HCab    T    G        1      2        2 
   6   chr6_13340415     HPrz    T    G        1      2        2 
   6   chr6_13340415     ZBoe    T    G        0      0        2 
   6   chr6_13340415     ZGre    T    G        0      0        2 
   6   chr6_13340415     ZHar    T    G        0      0        2 
   6   chr6_13340415   Sample    T    G        1      2        2 
   6   chr6_13340432     AAsi    A    G        0      0        2 
   6   chr6_13340432     AKia    A    G        0      0        2 
   6   chr6_13340432     AOna    A    G        0      0        2 
   6   chr6_13340432     ASom    A    G        0      0        2 
   6   chr6_13340432     HCab    A    G        0      0        2 
   6   chr6_13340432     HPrz    A    G        0      0        2 
   6   chr6_13340432     ZBoe    A    G        0      0        2 
   6   chr6_13340432     ZGre    A    G      0.5      1        2 
   6   chr6_13340432     ZHar    A    G        0      0        2 
   6   chr6_13340432   Sample    A    G        0      0        2 
   6   chr6_13341693     AAsi    G    A        0      0        2 
   6   chr6_13341693     AKia    G    A        0      0        2 
   6   chr6_13341693     AOna    G    A        0      0        2 
   6   chr6_13341693     ASom    G    A        0      0        2 
   6   chr6_13341693     HCab    G    A        1      2        2 
   6   chr6_13341693     HPrz    G    A        1      2        2 
   6   chr6_13341693     ZBoe    G    A        0      0        2 
   6   chr6_13341693     ZGre    G    A        0      0        2 
   6   chr6_13341693     ZHar    G    A        0      0        2 
   6   chr6_13341693   Sample    G    A        1      2        2 
   6   chr6_13352482     AAsi    C    T        0      0        2 
   6   chr6_13352482     AKia    C    T        0      0        2 
   6   chr6_13352482     AOna    C    T        0      0        2 
   6   chr6_13352482     ASom    C    T        0      0        2 
   6   chr6_13352482     HCab    C    T        1      2        2 
   6   chr6_13352482     HPrz    C    T        1      2        2 
   6   chr6_13352482     ZBoe    C    T        0      0        2 
   6   chr6_13352482     ZGre    C    T        0      0        2 
   6   chr6_13352482     ZHar    C    T        0      0        2 
   6   chr6_13352482   Sample    C    T        1      2        2 
   6   chr6_13356919     AAsi    G    A        0      0        2 
   6   chr6_13356919     AKia    G    A        0      0        2 
   6   chr6_13356919     AOna    G    A        0      0        2 
   6   chr6_13356919     ASom    G    A        0      0        2 
   6   chr6_13356919     HCab    G    A        1      2        2 
   6   chr6_13356919     HPrz    G    A        1      2        2 
   6   chr6_13356919     ZBoe    G    A        0      0        2 
   6   chr6_13356919     ZGre    G    A        0      0        2 
   6   chr6_13356919     ZHar    G    A        0      0        2 
   6   chr6_13356919   Sample    G    A        1      2        2 
   6   chr6_13364923     AAsi    T    C        0      0        2 
   6   chr6_13364923     AKia    T    C        0      0        2 
   6   chr6_13364923     AOna    T    C        0      0        2 
   6   chr6_13364923     ASom    T    C        0      0        2 
   6   chr6_13364923     HCab    T    C        1      2        2 
   6   chr6_13364923     HPrz    T    C        1      2        2 
   6   chr6_13364923     ZBoe    T    C        0      0        2 
   6   chr6_13364923     ZGre    T    C        0      0        2 
   6   chr6_13364923     ZHar    T    C        0      0        2 
   6   chr6_13364923   Sample    T    C        1      2        2 
   6   chr6_13378779     AAsi    T    C        0      0        2 
   6   chr6_13378779     AKia    T    C        0      0        2 
   6   chr6_13378779     AOna    T    C        0      0        2 
   6   chr6_13378779     ASom    T    C        0      0        2 
   6   chr6_13378779     HCab    T    C        1      2        2 
   6   chr6_13378779     HPrz    T    C        1      2        2 
   6   chr6_13378779     ZBoe    T    C        0      0        2 
   6   chr6_13378779     ZGre    T    C        0      0        2 
   6   chr6_13378779     ZHar    T    C        0      0        2 
   6   chr6_13378779   Sample    T    C        1      2        2 
   6   chr6_13386028     AAsi    A    G        0      0        2 
   6   chr6_13386028     AKia    A    G        0      0        2 
   6   chr6_13386028     AOna    A    G        0      0        2 
   6   chr6_13386028     ASom    A    G        0      0        2 
   6   chr6_13386028     HCab    A    G        0      0        2 
   6   chr6_13386028     HPrz    A    G        0      0        2 
   6   chr6_13386028     ZBoe    A    G        0      0        2 
   6   chr6_13386028     ZGre    A    G        0      0        2 
   6   chr6_13386028     ZHar    A    G        1      2        2 
   6   chr6_13386028   Sample    A    G        0      0        2 
   6   chr6_13390613     AAsi    G    A        0      0        2 
   6   chr6_13390613     AKia    G    A        0      0        2 
   6   chr6_13390613     AOna    G    A        0      0        2 
   6   chr6_13390613     ASom    G    A        0      0        2 
   6   chr6_13390613     HCab    G    A        1      2        2 
   6   chr6_13390613     HPrz    G    A        1      2        2 
   6   chr6_13390613     ZBoe    G    A        0      0        2 
   6   chr6_13390613     ZGre    G    A        0      0        2 
   6   chr6_13390613     ZHar    G    A        0      0        2 
   6   chr6_13390613   Sample    G    A        1      2        2 
   6   chr6_13392938     AAsi    T    C        0      0        2 
   6   chr6_13392938     AKia    T    C        0      0        2 
   6   chr6_13392938     AOna    T    C        0      0        2 
   6   chr6_13392938     ASom    T    C        0      0        2 
   6   chr6_13392938     HCab    T    C        1      2        2 
   6   chr6_13392938     HPrz    T    C        1      2        2 
   6   chr6_13392938     ZBoe    T    C        0      0        2 
   6   chr6_13392938     ZGre    T    C        0      0        2 
   6   chr6_13392938     ZHar    T    C        0      0        2 
   6   chr6_13392938   Sample    T    C        1      2        2 
   6   chr6_13393276     AAsi    G    A        1      2        2 
   6   chr6_13393276     AKia    G    A        0      0        2 
   6   chr6_13393276     AOna    G    A        0      0        2 
   6   chr6_13393276     ASom    G    A        1      2        2 
   6   chr6_13393276     HCab    G    A        0      0        2 
   6   chr6_13393276     HPrz    G    A        0      0        2 
   6   chr6_13393276     ZBoe    G    A        0      0        2 
   6   chr6_13393276     ZGre    G    A        0      0        2 
   6   chr6_13393276     ZHar    G    A        0      0        2 
   6   chr6_13393276   Sample    G    A        0      0        2 
   6   chr6_13409418     AAsi    T    C        0      0        2 
   6   chr6_13409418     AKia    T    C        0      0        2 
   6   chr6_13409418     AOna    T    C        0      0        2 
   6   chr6_13409418     ASom    T    C        0      0        2 
   6   chr6_13409418     HCab    T    C        0      0        2 
   6   chr6_13409418     HPrz    T    C        0      0        2 
   6   chr6_13409418     ZBoe    T    C        1      2        2 
   6   chr6_13409418     ZGre    T    C        0      0        2 
   6   chr6_13409418     ZHar    T    C        0      0        2 
   6   chr6_13409418   Sample    T    C        0      0        2 
   6   chr6_13412045     AAsi    C    G      0.5      1        2 
   6   chr6_13412045     AKia    C    G        0      0        2 
   6   chr6_13412045     AOna    C    G        0      0        2 
   6   chr6_13412045     ASom    C    G        0      0        2 
   6   chr6_13412045     HCab    C    G        0      0        2 
   6   chr6_13412045     HPrz    C    G        0      0        2 
   6   chr6_13412045     ZBoe    C    G        0      0        2 
   6   chr6_13412045     ZGre    C    G        0      0        2 
   6   chr6_13412045     ZHar    C    G        0      0        2 
   6   chr6_13412045   Sample    C    G        0      0        2 
   6   chr6_13416997     AAsi    C    G      0.5      1        2 
   6   chr6_13416997     AKia    C    G        0      0        2 
   6   chr6_13416997     AOna    C    G        0      0        2 
   6   chr6_13416997     ASom    C    G        0      0        2 
   6   chr6_13416997     HCab    C    G        0      0        2 
   6   chr6_13416997     HPrz    C    G        0      0        2 
   6   chr6_13416997     ZBoe    C    G        0      0        2 
   6   chr6_13416997     ZGre    C    G        0      0        2 
   6   chr6_13416997     ZHar    C    G        0      0        2 
   6   chr6_13416997   Sample    C    G        0      0        2 
   6   chr6_13424706     AAsi    C    T        1      2        2 
   6   chr6_13424706     AKia    C    T        0      0        2 
   6   chr6_13424706     AOna    C    T        0      0        2 
   6   chr6_13424706     ASom    C    T        1      2        2 
   6   chr6_13424706     HCab    C    T        0      0        2 
   6   chr6_13424706     HPrz    C    T        0      0        2 
   6   chr6_13424706     ZBoe    C    T        0      0        2 
   6   chr6_13424706     ZGre    C    T        0      0        2 
   6   chr6_13424706     ZHar    C    T        0      0        2 
   6   chr6_13424706   Sample    C    T        0      0        2 
   6   chr6_13432481     AAsi    C    T        0      0        2 
   6   chr6_13432481     AKia    C    T        0      0        2 
   6   chr6_13432481     AOna    C    T        0      0        2 
   6   chr6_13432481     ASom    C    T        0      0        2 
   6   chr6_13432481     HCab    C    T        1      2        2 
   6   chr6_13432481     HPrz    C    T        1      2        2 
   6   chr6_13432481     ZBoe    C    T        0      0        2 
   6   chr6_13432481     ZGre    C    T        0      0        2 
   6   chr6_13432481     ZHar    C    T        0      0        2 
   6   chr6_13432481   Sample    C    T        1      2        2 
   6   chr6_13437427     AAsi    T    C        0      0        2 
   6   chr6_13437427     AKia    T    C        0      0        2 
   6   chr6_13437427     AOna    T    C        0      0        2 
   6   chr6_13437427     ASom    T    C        0      0        2 
   6   chr6_13437427     HCab    T    C        0      0        2 
   6   chr6_13437427     HPrz    T    C        0      0        2 
   6   chr6_13437427     ZBoe    T    C        0      0        2 
   6   chr6_13437427     ZGre    T    C        0      0        2 
   6   chr6_13437427     ZHar    T    C        1      2        2 
   6   chr6_13437427   Sample    T    C        0      0        2 
   6   chr6_13441167     AAsi    T    G        0      0        2 
   6   chr6_13441167     AKia    T    G        0      0        2 
   6   chr6_13441167     AOna    T    G        0      0        2 
   6   chr6_13441167     ASom    T    G        0      0        2 
   6   chr6_13441167     HCab    T    G        1      2        2 
   6   chr6_13441167     HPrz    T    G        1      2        2 
   6   chr6_13441167     ZBoe    T    G        0      0        2 
   6   chr6_13441167     ZGre    T    G        0      0        2 
   6   chr6_13441167     ZHar    T    G        0      0        2 
   6   chr6_13441167   Sample    T    G        1      2        2 
   6   chr6_13449018     AAsi    G    A        0      0        2 
   6   chr6_13449018     AKia    G    A        0      0        2 
   6   chr6_13449018     AOna    G    A        0      0        2 
   6   chr6_13449018     ASom    G    A        0      0        2 
   6   chr6_13449018     HCab    G    A        0      0        2 
   6   chr6_13449018     HPrz    G    A        0      0        2 
   6   chr6_13449018     ZBoe    G    A      0.5      1        2 
   6   chr6_13449018     ZGre    G    A        0      0        2 
   6   chr6_13449018     ZHar    G    A        0      0        2 
   6   chr6_13449018   Sample    G    A        0      0        2 
   6   chr6_13451358     AAsi    G    A        0      0        2 
   6   chr6_13451358     AKia    G    A        0      0        2 
   6   chr6_13451358     AOna    G    A        0      0        2 
   6   chr6_13451358     ASom    G    A        0      0        2 
   6   chr6_13451358     HCab    G    A        1      2        2 
   6   chr6_13451358     HPrz    G    A        0      0        2 
   6   chr6_13451358     ZBoe    G    A        0      0        2 
   6   chr6_13451358     ZGre    G    A        0      0        2 
   6   chr6_13451358     ZHar    G    A        0      0        2 
   6   chr6_13451358   Sample    G    A        1      2        2 
   6   chr6_13451961     AAsi    T    C        0      0        2 
   6   chr6_13451961     AKia    T    C        0      0        2 
   6   chr6_13451961     AOna    T    C        0      0        2 
   6   chr6_13451961     ASom    T    C        0      0        2 
   6   chr6_13451961     HCab    T    C        1      2        2 
   6   chr6_13451961     HPrz    T    C        1      2        2 
   6   chr6_13451961     ZBoe    T    C        0      0        2 
   6   chr6_13451961     ZGre    T    C        0      0        2 
   6   chr6_13451961     ZHar    T    C        0      0        2 
   6   chr6_13451961   Sample    T    C        1      2        2 
   6   chr6_13453003     AAsi    A    T        0      0        2 
   6   chr6_13453003     AKia    A    T        0      0        2 
   6   chr6_13453003     AOna    A    T        0      0        2 
   6   chr6_13453003     ASom    A    T        0      0        2 
   6   chr6_13453003     HCab    A    T        1      2        2 
   6   chr6_13453003     HPrz    A    T        1      2        2 
   6   chr6_13453003     ZBoe    A    T        0      0        2 
   6   chr6_13453003     ZGre    A    T        0      0        2 
   6   chr6_13453003     ZHar    A    T        0      0        2 
   6   chr6_13453003   Sample    A    T        1      2        2 
   6   chr6_13453263     AAsi    C    T        0      0        2 
   6   chr6_13453263     AKia    C    T        0      0        2 
   6   chr6_13453263     AOna    C    T        0      0        2 
   6   chr6_13453263     ASom    C    T        0      0        2 
   6   chr6_13453263     HCab    C    T        1      2        2 
   6   chr6_13453263     HPrz    C    T        1      2        2 
   6   chr6_13453263     ZBoe    C    T        0      0        2 
   6   chr6_13453263     ZGre    C    T        0      0        2 
   6   chr6_13453263     ZHar    C    T        0      0        2 
   6   chr6_13453263   Sample    C    T        1      2        2 
   6   chr6_13458975     AAsi    A    G        0      0        2 
   6   chr6_13458975     AKia    A    G        0      0        2 
   6   chr6_13458975     AOna    A    G        0      0        2 
   6   chr6_13458975     ASom    A    G        0      0        2 
   6   chr6_13458975     HCab    A    G        0      0        2 
   6   chr6_13458975     HPrz    A    G        0      0        2 
   6   chr6_13458975     ZBoe    A    G      0.5      1        2 
   6   chr6_13458975     ZGre    A    G        0      0        2 
   6   chr6_13458975     ZHar    A    G        0      0        2 
   6   chr6_13458975   Sample    A    G        0      0        2 
   6   chr6_13460148     AAsi    A    C        0      0        2 
   6   chr6_13460148     AKia    A    C        0      0        2 
   6   chr6_13460148     AOna    A    C        0      0        2 
   6   chr6_13460148     ASom    A    C        0      0        2 
   6   chr6_13460148     HCab    A    C        1      2        2 
   6   chr6_13460148     HPrz    A    C        1      2        2 
   6   chr6_13460148     ZBoe    A    C        0      0        2 
   6   chr6_13460148     ZGre    A    C        0      0        2 
   6   chr6_13460148     ZHar    A    C        0      0        2 
   6   chr6_13460148   Sample    A    C        1      2        2 
   6   chr6_13463107     AAsi    A    G        1      2        2 
   6   chr6_13463107     AKia    A    G        0      0        2 
   6   chr6_13463107     AOna    A    G        0      0        2 
   6   chr6_13463107     ASom    A    G        1      2        2 
   6   chr6_13463107     HCab    A    G        0      0        2 
   6   chr6_13463107     HPrz    A    G        0      0        2 
   6   chr6_13463107     ZBoe    A    G        0      0        2 
   6   chr6_13463107     ZGre    A    G        0      0        2 
   6   chr6_13463107     ZHar    A    G        0      0        2 
   6   chr6_13463107   Sample    A    G        0      0        2 
   6   chr6_13468803     AAsi    G    A        0      0        2 
   6   chr6_13468803     AKia    G    A        1      2        2 
   6   chr6_13468803     AOna    G    A        1      2        2 
   6   chr6_13468803     ASom    G    A        0      0        2 
   6   chr6_13468803     HCab    G    A        0      0        2 
   6   chr6_13468803     HPrz    G    A        0      0        2 
   6   chr6_13468803     ZBoe    G    A        0      0        2 
   6   chr6_13468803     ZGre    G    A        0      0        2 
   6   chr6_13468803     ZHar    G    A        0      0        2 
   6   chr6_13468803   Sample    G    A        0      0        2 
   6   chr6_13472208     AAsi    C    G        0      0        2 
   6   chr6_13472208     AKia    C    G        0      0        2 
   6   chr6_13472208     AOna    C    G        0      0        2 
   6   chr6_13472208     ASom    C    G        0      0        2 
   6   chr6_13472208     HCab    C    G        0      0        2 
   6   chr6_13472208     HPrz    C    G        0      0        2 
   6   chr6_13472208     ZBoe    C    G      0.5      1        2 
   6   chr6_13472208     ZGre    C    G        0      0        2 
   6   chr6_13472208     ZHar    C    G        0      0        2 
   6   chr6_13472208   Sample    C    G        0      0        2 
   6   chr6_13493536     AAsi    T    A        1      2        2 
   6   chr6_13493536     AKia    T    A        0      0        2 
   6   chr6_13493536     AOna    T    A        0      0        2 
   6   chr6_13493536     ASom    T    A        1      2        2 
   6   chr6_13493536     HCab    T    A        0      0        2 
   6   chr6_13493536     HPrz    T    A        0      0        2 
   6   chr6_13493536     ZBoe    T    A        0      0        2 
   6   chr6_13493536     ZGre    T    A        0      0        2 
   6   chr6_13493536     ZHar    T    A        0      0        2 
   6   chr6_13493536   Sample    T    A        0      0        2 
   6   chr6_13496864     AAsi    A    C        0      0        2 
   6   chr6_13496864     AKia    A    C        0      0        2 
   6   chr6_13496864     AOna    A    C        0      0        2 
   6   chr6_13496864     ASom    A    C        0      0        2 
   6   chr6_13496864     HCab    A    C        0      0        2 
   6   chr6_13496864     HPrz    A    C        0      0        2 
   6   chr6_13496864     ZBoe    A    C      0.5      1        2 
   6   chr6_13496864     ZGre    A    C        0      0        2 
   6   chr6_13496864     ZHar    A    C        0      0        2 
   6   chr6_13496864   Sample    A    C        0      0        2 
   6   chr6_13500926     AAsi    T    C        0      0        2 
   6   chr6_13500926     AKia    T    C        0      0        2 
   6   chr6_13500926     AOna    T    C        0      0        2 
   6   chr6_13500926     ASom    T    C        0      0        2 
   6   chr6_13500926     HCab    T    C        0      0        2 
   6   chr6_13500926     HPrz    T    C        0      0        2 
   6   chr6_13500926     ZBoe    T    C        1      2        2 
   6   chr6_13500926     ZGre    T    C      0.5      1        2 
   6   chr6_13500926     ZHar    T    C        0      0        2 
   6   chr6_13500926   Sample    T    C        0      0        2 
   6   chr6_13510053     AAsi    C    T        0      0        2 
   6   chr6_13510053     AKia    C    T        0      0        2 
   6   chr6_13510053     AOna    C    T        0      0        2 
   6   chr6_13510053     ASom    C    T        0      0        2 
   6   chr6_13510053     HCab    C    T        1      2        2 
   6   chr6_13510053     HPrz    C    T        1      2        2 
   6   chr6_13510053     ZBoe    C    T        0      0        2 
   6   chr6_13510053     ZGre    C    T        0      0        2 
   6   chr6_13510053     ZHar    C    T        0      0        2 
   6   chr6_13510053   Sample    C    T        1      2        2 
   6   chr6_13521832     AAsi    A    G        0      0        2 
   6   chr6_13521832     AKia    A    G        0      0        2 
   6   chr6_13521832     AOna    A    G        0      0        2 
   6   chr6_13521832     ASom    A    G        0      0        2 
   6   chr6_13521832     HCab    A    G        1      2        2 
   6   chr6_13521832     HPrz    A    G        1      2        2 
   6   chr6_13521832     ZBoe    A    G        0      0        2 
   6   chr6_13521832     ZGre    A    G        0      0        2 
   6   chr6_13521832     ZHar    A    G        0      0        2 
   6   chr6_13521832   Sample    A    G        1      2        2 
   6   chr6_13532762     AAsi    T    C        0      0        2 
   6   chr6_13532762     AKia    T    C        1      2        2 
   6   chr6_13532762     AOna    T    C        0      0        2 
   6   chr6_13532762     ASom    T    C        0      0        2 
   6   chr6_13532762     HCab    T    C        0      0        2 
   6   chr6_13532762     HPrz    T    C        0      0        2 
   6   chr6_13532762     ZBoe    T    C        0      0        2 
   6   chr6_13532762     ZGre    T    C        0      0        2 
   6   chr6_13532762     ZHar    T    C        0      0        2 
   6   chr6_13532762   Sample    T    C        1      2        2 
   6   chr6_13533779     AAsi    G    A        0      0        2 
   6   chr6_13533779     AKia    G    A        0      0        2 
   6   chr6_13533779     AOna    G    A        0      0        2 
   6   chr6_13533779     ASom    G    A        0      0        2 
   6   chr6_13533779     HCab    G    A      0.5      1        2 
   6   chr6_13533779     HPrz    G    A      0.5      1        2 
   6   chr6_13533779     ZBoe    G    A        0      0        2 
   6   chr6_13533779     ZGre    G    A        0      0        2 
   6   chr6_13533779     ZHar    G    A        0      0        2 
   6   chr6_13533779   Sample    G    A        0      0        2 
   6   chr6_13539439     AAsi    G    T        0      0        2 
   6   chr6_13539439     AKia    G    T        1      2        2 
   6   chr6_13539439     AOna    G    T        0      0        2 
   6   chr6_13539439     ASom    G    T        0      0        2 
   6   chr6_13539439     HCab    G    T        0      0        2 
   6   chr6_13539439     HPrz    G    T        0      0        2 
   6   chr6_13539439     ZBoe    G    T        0      0        2 
   6   chr6_13539439     ZGre    G    T        0      0        2 
   6   chr6_13539439     ZHar    G    T        0      0        2 
   6   chr6_13539439   Sample    G    T        0      0        2 
   6   chr6_13541647     AAsi    G    C        0      0        2 
   6   chr6_13541647     AKia    G    C        0      0        2 
   6   chr6_13541647     AOna    G    C        0      0        2 
   6   chr6_13541647     ASom    G    C        0      0        2 
   6   chr6_13541647     HCab    G    C        0      0        2 
   6   chr6_13541647     HPrz    G    C        0      0        2 
   6   chr6_13541647     ZBoe    G    C        1      2        2 
   6   chr6_13541647     ZGre    G    C        0      0        2 
   6   chr6_13541647     ZHar    G    C        0      0        2 
   6   chr6_13541647   Sample    G    C        0      0        2 
   6   chr6_13545209     AAsi    T    C        0      0        2 
   6   chr6_13545209     AKia    T    C        0      0        2 
   6   chr6_13545209     AOna    T    C        0      0        2 
   6   chr6_13545209     ASom    T    C        0      0        2 
   6   chr6_13545209     HCab    T    C        0      0        2 
   6   chr6_13545209     HPrz    T    C        0      0        2 
   6   chr6_13545209     ZBoe    T    C        0      0        2 
   6   chr6_13545209     ZGre    T    C        0      0        2 
   6   chr6_13545209     ZHar    T    C      0.5      1        2 
   6   chr6_13545209   Sample    T    C        0      0        2 
   6   chr6_13549727     AAsi    A    G        0      0        2 
   6   chr6_13549727     AKia    A    G        0      0        2 
   6   chr6_13549727     AOna    A    G        0      0        2 
   6   chr6_13549727     ASom    A    G        0      0        2 
   6   chr6_13549727     HCab    A    G        0      0        2 
   6   chr6_13549727     HPrz    A    G        0      0        2 
   6   chr6_13549727     ZBoe    A    G      0.5      1        2 
   6   chr6_13549727     ZGre    A    G        1      2        2 
   6   chr6_13549727     ZHar    A    G        0      0        2 
   6   chr6_13549727   Sample    A    G        0      0        2 
   6   chr6_13551239     AAsi    T    C        0      0        2 
   6   chr6_13551239     AKia    T    C        0      0        2 
   6   chr6_13551239     AOna    T    C        0      0        2 
   6   chr6_13551239     ASom    T    C        0      0        2 
   6   chr6_13551239     HCab    T    C        1      2        2 
   6   chr6_13551239     HPrz    T    C        1      2        2 
   6   chr6_13551239     ZBoe    T    C        0      0        2 
   6   chr6_13551239     ZGre    T    C        0      0        2 
   6   chr6_13551239     ZHar    T    C        0      0        2 
   6   chr6_13551239   Sample    T    C        1      2        2 
   6   chr6_13552269     AAsi    A    T        0      0        2 
   6   chr6_13552269     AKia    A    T        0      0        2 
   6   chr6_13552269     AOna    A    T        0      0        2 
   6   chr6_13552269     ASom    A    T        0      0        2 
   6   chr6_13552269     HCab    A    T        1      2        2 
   6   chr6_13552269     HPrz    A    T        1      2        2 
   6   chr6_13552269     ZBoe    A    T        0      0        2 
   6   chr6_13552269     ZGre    A    T        0      0        2 
   6   chr6_13552269     ZHar    A    T        0      0        2 
   6   chr6_13552269   Sample    A    T        1      2        2 
   6   chr6_13557695     AAsi    T    C        0      0        2 
   6   chr6_13557695     AKia    T    C        0      0        2 
   6   chr6_13557695     AOna    T    C      0.5      1        2 
   6   chr6_13557695     ASom    T    C        0      0        2 
   6   chr6_13557695     HCab    T    C        0      0        2 
   6   chr6_13557695     HPrz    T    C        0      0        2 
   6   chr6_13557695     ZBoe    T    C        0      0        2 
   6   chr6_13557695     ZGre    T    C        0      0        2 
   6   chr6_13557695     ZHar    T    C        0      0        2 
   6   chr6_13557695   Sample    T    C        0      0        2 
   6   chr6_13565055     AAsi    T    A        0      0        2 
   6   chr6_13565055     AKia    T    A        0      0        2 
   6   chr6_13565055     AOna    T    A        1      2        2 
   6   chr6_13565055     ASom    T    A        0      0        2 
   6   chr6_13565055     HCab    T    A        0      0        2 
   6   chr6_13565055     HPrz    T    A        0      0        2 
   6   chr6_13565055     ZBoe    T    A        0      0        2 
   6   chr6_13565055     ZGre    T    A        0      0        2 
   6   chr6_13565055     ZHar    T    A        0      0        2 
   6   chr6_13565055   Sample    T    A        0      0        2 
   6   chr6_13575215     AAsi    T    C        0      0        2 
   6   chr6_13575215     AKia    T    C        0      0        2 
   6   chr6_13575215     AOna    T    C        0      0        2 
   6   chr6_13575215     ASom    T    C        0      0        2 
   6   chr6_13575215     HCab    T    C        0      0        2 
   6   chr6_13575215     HPrz    T    C        0      0        2 
   6   chr6_13575215     ZBoe    T    C        0      0        2 
   6   chr6_13575215     ZGre    T    C        0      0        2 
   6   chr6_13575215     ZHar    T    C        1      2        2 
   6   chr6_13575215   Sample    T    C        0      0        2 
   6   chr6_13578993     AAsi    G    C        0      0        2 
   6   chr6_13578993     AKia    G    C        0      0        2 
   6   chr6_13578993     AOna    G    C        0      0        2 
   6   chr6_13578993     ASom    G    C        0      0        2 
   6   chr6_13578993     HCab    G    C        1      2        2 
   6   chr6_13578993     HPrz    G    C        1      2        2 
   6   chr6_13578993     ZBoe    G    C        0      0        2 
   6   chr6_13578993     ZGre    G    C        0      0        2 
   6   chr6_13578993     ZHar    G    C        0      0        2 
   6   chr6_13578993   Sample    G    C        1      2        2 
   6   chr6_13579334     AAsi    T    C        0      0        2 
   6   chr6_13579334     AKia    T    C        0      0        2 
   6   chr6_13579334     AOna    T    C        0      0        2 
   6   chr6_13579334     ASom    T    C        0      0        2 
   6   chr6_13579334     HCab    T    C        1      2        2 
   6   chr6_13579334     HPrz    T    C        1      2        2 
   6   chr6_13579334     ZBoe    T    C        0      0        2 
   6   chr6_13579334     ZGre    T    C        0      0        2 
   6   chr6_13579334     ZHar    T    C        0      0        2 
   6   chr6_13579334   Sample    T    C        1      2        2 
   6   chr6_13580011     AAsi    G    A        0      0        2 
   6   chr6_13580011     AKia    G    A        0      0        2 
   6   chr6_13580011     AOna    G    A        0      0        2 
   6   chr6_13580011     ASom    G    A        0      0        2 
   6   chr6_13580011     HCab    G    A        0      0        2 
   6   chr6_13580011     HPrz    G    A        0      0        2 
   6   chr6_13580011     ZBoe    G    A      0.5      1        2 
   6   chr6_13580011     ZGre    G    A        0      0        2 
   6   chr6_13580011     ZHar    G    A        0      0        2 
   6   chr6_13580011   Sample    G    A        0      0        2 
   6   chr6_13580362     AAsi    G    A        0      0        2 
   6   chr6_13580362     AKia    G    A        0      0        2 
   6   chr6_13580362     AOna    G    A        0      0        2 
   6   chr6_13580362     ASom    G    A        0      0        2 
   6   chr6_13580362     HCab    G    A        0      0        2 
   6   chr6_13580362     HPrz    G    A        0      0        2 
   6   chr6_13580362     ZBoe    G    A      0.5      1        2 
   6   chr6_13580362     ZGre    G    A        0      0        2 
   6   chr6_13580362     ZHar    G    A        0      0        2 
   6   chr6_13580362   Sample    G    A        0      0        2 
   6   chr6_13582898     AAsi    T    C        0      0        2 
   6   chr6_13582898     AKia    T    C        0      0        2 
   6   chr6_13582898     AOna    T    C        1      2        2 
   6   chr6_13582898     ASom    T    C        0      0        2 
   6   chr6_13582898     HCab    T    C        0      0        2 
   6   chr6_13582898     HPrz    T    C        0      0        2 
   6   chr6_13582898     ZBoe    T    C        0      0        2 
   6   chr6_13582898     ZGre    T    C        0      0        2 
   6   chr6_13582898     ZHar    T    C        0      0        2 
   6   chr6_13582898   Sample    T    C        0      0        2 
   6   chr6_13583469     AAsi    A    C        0      0        2 
   6   chr6_13583469     AKia    A    C        0      0        2 
   6   chr6_13583469     AOna    A    C        0      0        2 
   6   chr6_13583469     ASom    A    C        0      0        2 
   6   chr6_13583469     HCab    A    C        1      2        2 
   6   chr6_13583469     HPrz    A    C        1      2        2 
   6   chr6_13583469     ZBoe    A    C        0      0        2 
   6   chr6_13583469     ZGre    A    C        0      0        2 
   6   chr6_13583469     ZHar    A    C        0      0        2 
   6   chr6_13583469   Sample    A    C        1      2        2 
   6   chr6_13588501     AAsi    C    T        0      0        2 
   6   chr6_13588501     AKia    C    T        0      0        2 
   6   chr6_13588501     AOna    C    T        0      0        2 
   6   chr6_13588501     ASom    C    T        0      0        2 
   6   chr6_13588501     HCab    C    T        0      0        2 
   6   chr6_13588501     HPrz    C    T        0      0        2 
   6   chr6_13588501     ZBoe    C    T        0      0        2 
   6   chr6_13588501     ZGre    C    T        1      2        2 
   6   chr6_13588501     ZHar    C    T        0      0        2 
   6   chr6_13588501   Sample    C    T        0      0        2 
   6   chr6_13588734     AAsi    G    T        0      0        2 
   6   chr6_13588734     AKia    G    T        0      0        2 
   6   chr6_13588734     AOna    G    T        0      0        2 
   6   chr6_13588734     ASom    G    T        0      0        2 
   6   chr6_13588734     HCab    G    T        1      2        2 
   6   chr6_13588734     HPrz    G    T        1      2        2 
   6   chr6_13588734     ZBoe    G    T        0      0        2 
   6   chr6_13588734     ZGre    G    T        0      0        2 
   6   chr6_13588734     ZHar    G    T        0      0        2 
   6   chr6_13588734   Sample    G    T        1      2        2 
   6   chr6_13594217     AAsi    T    C        0      0        2 
   6   chr6_13594217     AKia    T    C        0      0        2 
   6   chr6_13594217     AOna    T    C        0      0        2 
   6   chr6_13594217     ASom    T    C        0      0        2 
   6   chr6_13594217     HCab    T    C        1      2        2 
   6   chr6_13594217     HPrz    T    C        1      2        2 
   6   chr6_13594217     ZBoe    T    C        0      0        2 
   6   chr6_13594217     ZGre    T    C        0      0        2 
   6   chr6_13594217     ZHar    T    C        0      0        2 
   6   chr6_13594217   Sample    T    C        1      2        2 
   6   chr6_13599802     AAsi    C    T        0      0        2 
   6   chr6_13599802     AKia    C    T        0      0        2 
   6   chr6_13599802     AOna    C    T        0      0        2 
   6   chr6_13599802     ASom    C    T        0      0        2 
   6   chr6_13599802     HCab    C    T        1      2        2 
   6   chr6_13599802     HPrz    C    T        1      2        2 
   6   chr6_13599802     ZBoe    C    T        0      0        2 
   6   chr6_13599802     ZGre    C    T        0      0        2 
   6   chr6_13599802     ZHar    C    T        0      0        2 
   6   chr6_13599802   Sample    C    T        1      2        2 
   6   chr6_13608028     AAsi    T    G        0      0        2 
   6   chr6_13608028     AKia    T    G        0      0        2 
   6   chr6_13608028     AOna    T    G        0      0        2 
   6   chr6_13608028     ASom    T    G        0      0        2 
   6   chr6_13608028     HCab    T    G        0      0        2 
   6   chr6_13608028     HPrz    T    G        0      0        2 
   6   chr6_13608028     ZBoe    T    G        0      0        2 
   6   chr6_13608028     ZGre    T    G        0      0        2 
   6   chr6_13608028     ZHar    T    G        1      2        2 
   6   chr6_13608028   Sample    T    G        0      0        2 
   6   chr6_13612552     AAsi    T    C        0      0        2 
   6   chr6_13612552     AKia    T    C        0      0        2 
   6   chr6_13612552     AOna    T    C        0      0        2 
   6   chr6_13612552     ASom    T    C        0      0        2 
   6   chr6_13612552     HCab    T    C        0      0        2 
   6   chr6_13612552     HPrz    T    C        0      0        2 
   6   chr6_13612552     ZBoe    T    C      0.5      1        2 
   6   chr6_13612552     ZGre    T    C        0      0        2 
   6   chr6_13612552     ZHar    T    C        0      0        2 
   6   chr6_13612552   Sample    T    C        0      0        2 
   6   chr6_13614329     AAsi    T    C        0      0        2 
   6   chr6_13614329     AKia    T    C        0      0        2 
   6   chr6_13614329     AOna    T    C        0      0        2 
   6   chr6_13614329     ASom    T    C        0      0        2 
   6   chr6_13614329     HCab    T    C        1      2        2 
   6   chr6_13614329     HPrz    T    C        1      2        2 
   6   chr6_13614329     ZBoe    T    C        0      0        2 
   6   chr6_13614329     ZGre    T    C        0      0        2 
   6   chr6_13614329     ZHar    T    C        0      0        2 
   6   chr6_13614329   Sample    T    C        0      0        2 
   6   chr6_13618333     AAsi    A    C        0      0        2 
   6   chr6_13618333     AKia    A    C        0      0        2 
   6   chr6_13618333     AOna    A    C        0      0        2 
   6   chr6_13618333     ASom    A    C        0      0        2 
   6   chr6_13618333     HCab    A    C        0      0        2 
   6   chr6_13618333     HPrz    A    C        0      0        2 
   6   chr6_13618333     ZBoe    A    C        0      0        2 
   6   chr6_13618333     ZGre    A    C        0      0        2 
   6   chr6_13618333     ZHar    A    C      0.5      1        2 
   6   chr6_13618333   Sample    A    C        0      0        2 
   6   chr6_13619165     AAsi    A    T        0      0        2 
   6   chr6_13619165     AKia    A    T        0      0        2 
   6   chr6_13619165     AOna    A    T        0      0        2 
   6   chr6_13619165     ASom    A    T        0      0        2 
   6   chr6_13619165     HCab    A    T        0      0        2 
   6   chr6_13619165     HPrz    A    T        0      0        2 
   6   chr6_13619165     ZBoe    A    T        0      0        2 
   6   chr6_13619165     ZGre    A    T      0.5      1        2 
   6   chr6_13619165     ZHar    A    T        0      0        2 
   6   chr6_13619165   Sample    A    T        0      0        2 
   6   chr6_13624764     AAsi    A    T        0      0        2 
   6   chr6_13624764     AKia    A    T        0      0        2 
   6   chr6_13624764     AOna    A    T        0      0        2 
   6   chr6_13624764     ASom    A    T        0      0        2 
   6   chr6_13624764     HCab    A    T        1      2        2 
   6   chr6_13624764     HPrz    A    T        1      2        2 
   6   chr6_13624764     ZBoe    A    T        0      0        2 
   6   chr6_13624764     ZGre    A    T        0      0        2 
   6   chr6_13624764     ZHar    A    T        0      0        2 
   6   chr6_13624764   Sample    A    T        1      2        2 
   6   chr6_13624880     AAsi    T    C        0      0        2 
   6   chr6_13624880     AKia    T    C        0      0        2 
   6   chr6_13624880     AOna    T    C        0      0        2 
   6   chr6_13624880     ASom    T    C        0      0        2 
   6   chr6_13624880     HCab    T    C        1      2        2 
   6   chr6_13624880     HPrz    T    C        1      2        2 
   6   chr6_13624880     ZBoe    T    C        0      0        2 
   6   chr6_13624880     ZGre    T    C        0      0        2 
   6   chr6_13624880     ZHar    T    C        0      0        2 
   6   chr6_13624880   Sample    T    C        1      2        2 
   6   chr6_13626503     AAsi    T    A        1      2        2 
   6   chr6_13626503     AKia    T    A        0      0        2 
   6   chr6_13626503     AOna    T    A        0      0        2 
   6   chr6_13626503     ASom    T    A        1      2        2 
   6   chr6_13626503     HCab    T    A        0      0        2 
   6   chr6_13626503     HPrz    T    A        0      0        2 
   6   chr6_13626503     ZBoe    T    A        0      0        2 
   6   chr6_13626503     ZGre    T    A        0      0        2 
   6   chr6_13626503     ZHar    T    A        0      0        2 
   6   chr6_13626503   Sample    T    A        0      0        2 
   6   chr6_13634482     AAsi    A    C        0      0        2 
   6   chr6_13634482     AKia    A    C        0      0        2 
   6   chr6_13634482     AOna    A    C        0      0        2 
   6   chr6_13634482     ASom    A    C        0      0        2 
   6   chr6_13634482     HCab    A    C      0.5      1        2 
   6   chr6_13634482     HPrz    A    C        1      2        2 
   6   chr6_13634482     ZBoe    A    C        0      0        2 
   6   chr6_13634482     ZGre    A    C        0      0        2 
   6   chr6_13634482     ZHar    A    C        0      0        2 
   6   chr6_13634482   Sample    A    C        0      0        2 
   6   chr6_13637222     AAsi    T    C        0      0        2 
   6   chr6_13637222     AKia    T    C        0      0        2 
   6   chr6_13637222     AOna    T    C        0      0        2 
   6   chr6_13637222     ASom    T    C        0      0        2 
   6   chr6_13637222     HCab    T    C        0      0        2 
   6   chr6_13637222     HPrz    T    C      0.5      1        2 
   6   chr6_13637222     ZBoe    T    C        0      0        2 
   6   chr6_13637222     ZGre    T    C        0      0        2 
   6   chr6_13637222     ZHar    T    C        0      0        2 
   6   chr6_13637222   Sample    T    C        0      0        2 
   6   chr6_13641709     AAsi    T    C        0      0        2 
   6   chr6_13641709     AKia    T    C        0      0        2 
   6   chr6_13641709     AOna    T    C        0      0        2 
   6   chr6_13641709     ASom    T    C        0      0        2 
   6   chr6_13641709     HCab    T    C      0.5      1        2 
   6   chr6_13641709     HPrz    T    C      0.5      1        2 
   6   chr6_13641709     ZBoe    T    C        0      0        2 
   6   chr6_13641709     ZGre    T    C        0      0        2 
   6   chr6_13641709     ZHar    T    C        0      0        2 
   6   chr6_13641709   Sample    T    C        1      2        2 
   6   chr6_13642022     AAsi    G    A        0      0        2 
   6   chr6_13642022     AKia    G    A        0      0        2 
   6   chr6_13642022     AOna    G    A      0.5      1        2 
   6   chr6_13642022     ASom    G    A        0      0        2 
   6   chr6_13642022     HCab    G    A        0      0        2 
   6   chr6_13642022     HPrz    G    A        0      0        2 
   6   chr6_13642022     ZBoe    G    A        0      0        2 
   6   chr6_13642022     ZGre    G    A        0      0        2 
   6   chr6_13642022     ZHar    G    A        0      0        2 
   6   chr6_13642022   Sample    G    A        0      0        2 
   6   chr6_13645503     AAsi    C    T        0      0        2 
   6   chr6_13645503     AKia    C    T        0      0        2 
   6   chr6_13645503     AOna    C    T        0      0        2 
   6   chr6_13645503     ASom    C    T        0      0        2 
   6   chr6_13645503     HCab    C    T        0      0        2 
   6   chr6_13645503     HPrz    C    T        0      0        2 
   6   chr6_13645503     ZBoe    C    T        1      2        2 
   6   chr6_13645503     ZGre    C    T        0      0        2 
   6   chr6_13645503     ZHar    C    T        0      0        2 
   6   chr6_13645503   Sample    C    T        0      0        2 
   6   chr6_13646060     AAsi    C    T        0      0        2 
   6   chr6_13646060     AKia    C    T        0      0        2 
   6   chr6_13646060     AOna    C    T        0      0        2 
   6   chr6_13646060     ASom    C    T        0      0        2 
   6   chr6_13646060     HCab    C    T        1      2        2 
   6   chr6_13646060     HPrz    C    T        1      2        2 
   6   chr6_13646060     ZBoe    C    T        0      0        2 
   6   chr6_13646060     ZGre    C    T        0      0        2 
   6   chr6_13646060     ZHar    C    T        0      0        2 
   6   chr6_13646060   Sample    C    T        1      2        2 
   6   chr6_13646684     AAsi    A    G        0      0        2 
   6   chr6_13646684     AKia    A    G        0      0        2 
   6   chr6_13646684     AOna    A    G        0      0        2 
   6   chr6_13646684     ASom    A    G        0      0        2 
   6   chr6_13646684     HCab    A    G        1      2        2 
   6   chr6_13646684     HPrz    A    G        1      2        2 
   6   chr6_13646684     ZBoe    A    G        0      0        2 
   6   chr6_13646684     ZGre    A    G        0      0        2 
   6   chr6_13646684     ZHar    A    G        0      0        2 
   6   chr6_13646684   Sample    A    G        1      2        2 
   6   chr6_13649388     AAsi    G    T        0      0        2 
   6   chr6_13649388     AKia    G    T        0      0        2 
   6   chr6_13649388     AOna    G    T        0      0        2 
   6   chr6_13649388     ASom    G    T        0      0        2 
   6   chr6_13649388     HCab    G    T      0.5      1        2 
   6   chr6_13649388     HPrz    G    T        1      2        2 
   6   chr6_13649388     ZBoe    G    T        0      0        2 
   6   chr6_13649388     ZGre    G    T        0      0        2 
   6   chr6_13649388     ZHar    G    T        0      0        2 
   6   chr6_13649388   Sample    G    T        1      2        2 
   6   chr6_13651238     AAsi    A    G        0      0        2 
   6   chr6_13651238     AKia    A    G        0      0        2 
   6   chr6_13651238     AOna    A    G        0      0        2 
   6   chr6_13651238     ASom    A    G        0      0        2 
   6   chr6_13651238     HCab    A    G      0.5      1        2 
   6   chr6_13651238     HPrz    A    G        0      0        2 
   6   chr6_13651238     ZBoe    A    G        0      0        2 
   6   chr6_13651238     ZGre    A    G        0      0        2 
   6   chr6_13651238     ZHar    A    G        0      0        2 
   6   chr6_13651238   Sample    A    G        1      2        2 
   6   chr6_13654604     AAsi    G    A        0      0        2 
   6   chr6_13654604     AKia    G    A      0.5      1        2 
   6   chr6_13654604     AOna    G    A      0.5      1        2 
   6   chr6_13654604     ASom    G    A        0      0        2 
   6   chr6_13654604     HCab    G    A        0      0        2 
   6   chr6_13654604     HPrz    G    A        0      0        2 
   6   chr6_13654604     ZBoe    G    A        0      0        2 
   6   chr6_13654604     ZGre    G    A        0      0        2 
   6   chr6_13654604     ZHar    G    A        0      0        2 
   6   chr6_13654604   Sample    G    A        0      0        2 
   6   chr6_13669776     AAsi    T    C        0      0        2 
   6   chr6_13669776     AKia    T    C        0      0        2 
   6   chr6_13669776     AOna    T    C        0      0        2 
   6   chr6_13669776     ASom    T    C        0      0        2 
   6   chr6_13669776     HCab    T    C        1      2        2 
   6   chr6_13669776     HPrz    T    C        1      2        2 
   6   chr6_13669776     ZBoe    T    C        0      0        2 
   6   chr6_13669776     ZGre    T    C        0      0        2 
   6   chr6_13669776     ZHar    T    C        0      0        2 
   6   chr6_13669776   Sample    T    C        1      2        2 
   6   chr6_13675859     AAsi    A    G        0      0        2 
   6   chr6_13675859     AKia    A    G        0      0        2 
   6   chr6_13675859     AOna    A    G        0      0        2 
   6   chr6_13675859     ASom    A    G        0      0        2 
   6   chr6_13675859     HCab    A    G        0      0        2 
   6   chr6_13675859     HPrz    A    G        0      0        2 
   6   chr6_13675859     ZBoe    A    G        1      2        2 
   6   chr6_13675859     ZGre    A    G        1      2        2 
   6   chr6_13675859     ZHar    A    G        0      0        2 
   6   chr6_13675859   Sample    A    G        0      0        2 
   6   chr6_13676198     AAsi    G    A        0      0        2 
   6   chr6_13676198     AKia    G    A        0      0        2 
   6   chr6_13676198     AOna    G    A        0      0        2 
   6   chr6_13676198     ASom    G    A        0      0        2 
   6   chr6_13676198     HCab    G    A        1      2        2 
   6   chr6_13676198     HPrz    G    A        1      2        2 
   6   chr6_13676198     ZBoe    G    A        0      0        2 
   6   chr6_13676198     ZGre    G    A        0      0        2 
   6   chr6_13676198     ZHar    G    A        0      0        2 
   6   chr6_13676198   Sample    G    A        1      2        2 
   6   chr6_13679639     AAsi    T    C        0      0        2 
   6   chr6_13679639     AKia    T    C        0      0        2 
   6   chr6_13679639     AOna    T    C        0      0        2 
   6   chr6_13679639     ASom    T    C        0      0        2 
   6   chr6_13679639     HCab    T    C        0      0        2 
   6   chr6_13679639     HPrz    T    C        0      0        2 
   6   chr6_13679639     ZBoe    T    C        0      0        2 
   6   chr6_13679639     ZGre    T    C      0.5      1        2 
   6   chr6_13679639     ZHar    T    C        0      0        2 
   6   chr6_13679639   Sample    T    C        0      0        2 
   6   chr6_13683666     AAsi    A    G        0      0        2 
   6   chr6_13683666     AKia    A    G        0      0        2 
   6   chr6_13683666     AOna    A    G        0      0        2 
   6   chr6_13683666     ASom    A    G        0      0        2 
   6   chr6_13683666     HCab    A    G        1      2        2 
   6   chr6_13683666     HPrz    A    G        1      2        2 
   6   chr6_13683666     ZBoe    A    G        0      0        2 
   6   chr6_13683666     ZGre    A    G        0      0        2 
   6   chr6_13683666     ZHar    A    G        0      0        2 
   6   chr6_13683666   Sample    A    G        1      2        2 
   6   chr6_13685473     AAsi    T    C        0      0        2 
   6   chr6_13685473     AKia    T    C        0      0        2 
   6   chr6_13685473     AOna    T    C        0      0        2 
   6   chr6_13685473     ASom    T    C        0      0        2 
   6   chr6_13685473     HCab    T    C        1      2        2 
   6   chr6_13685473     HPrz    T    C        1      2        2 
   6   chr6_13685473     ZBoe    T    C        0      0        2 
   6   chr6_13685473     ZGre    T    C        0      0        2 
   6   chr6_13685473     ZHar    T    C        0      0        2 
   6   chr6_13685473   Sample    T    C        1      2        2 
   6   chr6_13693227     AAsi    A    C        0      0        2 
   6   chr6_13693227     AKia    A    C        0      0        2 
   6   chr6_13693227     AOna    A    C        0      0        2 
   6   chr6_13693227     ASom    A    C        0      0        2 
   6   chr6_13693227     HCab    A    C        0      0        2 
   6   chr6_13693227     HPrz    A    C        0      0        2 
   6   chr6_13693227     ZBoe    A    C        0      0        2 
   6   chr6_13693227     ZGre    A    C        0      0        2 
   6   chr6_13693227     ZHar    A    C        1      2        2 
   6   chr6_13693227   Sample    A    C        0      0        2 
   6   chr6_13693395     AAsi    C    A        0      0        2 
   6   chr6_13693395     AKia    C    A        0      0        2 
   6   chr6_13693395     AOna    C    A        0      0        2 
   6   chr6_13693395     ASom    C    A        0      0        2 
   6   chr6_13693395     HCab    C    A        1      2        2 
   6   chr6_13693395     HPrz    C    A        1      2        2 
   6   chr6_13693395     ZBoe    C    A        0      0        2 
   6   chr6_13693395     ZGre    C    A        0      0        2 
   6   chr6_13693395     ZHar    C    A        0      0        2 
   6   chr6_13693395   Sample    C    A        1      2        2 
   6   chr6_13698503     AAsi    A    G        0      0        2 
   6   chr6_13698503     AKia    A    G        0      0        2 
   6   chr6_13698503     AOna    A    G        0      0        2 
   6   chr6_13698503     ASom    A    G        0      0        2 
   6   chr6_13698503     HCab    A    G        0      0        2 
   6   chr6_13698503     HPrz    A    G        0      0        2 
   6   chr6_13698503     ZBoe    A    G        0      0        2 
   6   chr6_13698503     ZGre    A    G      0.5      1        2 
   6   chr6_13698503     ZHar    A    G        0      0        2 
   6   chr6_13698503   Sample    A    G        0      0        2 
   6   chr6_13701273     AAsi    C    A        0      0        2 
   6   chr6_13701273     AKia    C    A        0      0        2 
   6   chr6_13701273     AOna    C    A        0      0        2 
   6   chr6_13701273     ASom    C    A        0      0        2 
   6   chr6_13701273     HCab    C    A        1      2        2 
   6   chr6_13701273     HPrz    C    A        1      2        2 
   6   chr6_13701273     ZBoe    C    A        0      0        2 
   6   chr6_13701273     ZGre    C    A        0      0        2 
   6   chr6_13701273     ZHar    C    A        0      0        2 
   6   chr6_13701273   Sample    C    A        1      2        2 
   6   chr6_13714838     AAsi    A    G        0      0        2 
   6   chr6_13714838     AKia    A    G        0      0        2 
   6   chr6_13714838     AOna    A    G        0      0        2 
   6   chr6_13714838     ASom    A    G        0      0        2 
   6   chr6_13714838     HCab    A    G        1      2        2 
   6   chr6_13714838     HPrz    A    G        1      2        2 
   6   chr6_13714838     ZBoe    A    G        0      0        2 
   6   chr6_13714838     ZGre    A    G        0      0        2 
   6   chr6_13714838     ZHar    A    G        0      0        2 
   6   chr6_13714838   Sample    A    G        1      2        2 
   6   chr6_13715629     AAsi    T    C        1      2        2 
   6   chr6_13715629     AKia    T    C        1      2        2 
   6   chr6_13715629     AOna    T    C        0      0        2 
   6   chr6_13715629     ASom    T    C        1      2        2 
   6   chr6_13715629     HCab    T    C        0      0        2 
   6   chr6_13715629     HPrz    T    C        0      0        2 
   6   chr6_13715629     ZBoe    T    C        0      0        2 
   6   chr6_13715629     ZGre    T    C        0      0        2 
   6   chr6_13715629     ZHar    T    C        0      0        2 
   6   chr6_13715629   Sample    T    C        0      0        2 
   6   chr6_13716579     AAsi    C    T        0      0        2 
   6   chr6_13716579     AKia    C    T        0      0        2 
   6   chr6_13716579     AOna    C    T      0.5      1        2 
   6   chr6_13716579     ASom    C    T        0      0        2 
   6   chr6_13716579     HCab    C    T        0      0        2 
   6   chr6_13716579     HPrz    C    T        0      0        2 
   6   chr6_13716579     ZBoe    C    T        0      0        2 
   6   chr6_13716579     ZGre    C    T        0      0        2 
   6   chr6_13716579     ZHar    C    T        0      0        2 
   6   chr6_13716579   Sample    C    T        0      0        2 
   6   chr6_13718188     AAsi    A    G        0      0        2 
   6   chr6_13718188     AKia    A    G        0      0        2 
   6   chr6_13718188     AOna    A    G      0.5      1        2 
   6   chr6_13718188     ASom    A    G        0      0        2 
   6   chr6_13718188     HCab    A    G        0      0        2 
   6   chr6_13718188     HPrz    A    G        0      0        2 
   6   chr6_13718188     ZBoe    A    G        0      0        2 
   6   chr6_13718188     ZGre    A    G        0      0        2 
   6   chr6_13718188     ZHar    A    G        0      0        2 
   6   chr6_13718188   Sample    A    G        0      0        2 
   6   chr6_13721901     AAsi    A    G        0      0        2 
   6   chr6_13721901     AKia    A    G        0      0        2 
   6   chr6_13721901     AOna    A    G        0      0        2 
   6   chr6_13721901     ASom    A    G        0      0        2 
   6   chr6_13721901     HCab    A    G        1      2        2 
   6   chr6_13721901     HPrz    A    G        1      2        2 
   6   chr6_13721901     ZBoe    A    G        0      0        2 
   6   chr6_13721901     ZGre    A    G        0      0        2 
   6   chr6_13721901     ZHar    A    G        0      0        2 
   6   chr6_13721901   Sample    A    G        1      2        2 
   6   chr6_13728432     AAsi    T    C        0      0        2 
   6   chr6_13728432     AKia    T    C        0      0        2 
   6   chr6_13728432     AOna    T    C        0      0        2 
   6   chr6_13728432     ASom    T    C        0      0        2 
   6   chr6_13728432     HCab    T    C        0      0        2 
   6   chr6_13728432     HPrz    T    C        0      0        2 
   6   chr6_13728432     ZBoe    T    C        0      0        2 
   6   chr6_13728432     ZGre    T    C        0      0        2 
   6   chr6_13728432     ZHar    T    C        1      2        2 
   6   chr6_13728432   Sample    T    C        0      0        2 
   6   chr6_13733094     AAsi    G    A        0      0        2 
   6   chr6_13733094     AKia    G    A        0      0        2 
   6   chr6_13733094     AOna    G    A        0      0        2 
   6   chr6_13733094     ASom    G    A        0      0        2 
   6   chr6_13733094     HCab    G    A        1      2        2 
   6   chr6_13733094     HPrz    G    A        1      2        2 
   6   chr6_13733094     ZBoe    G    A        0      0        2 
   6   chr6_13733094     ZGre    G    A        0      0        2 
   6   chr6_13733094     ZHar    G    A        0      0        2 
   6   chr6_13733094   Sample    G    A        1      2        2 
   6   chr6_13743709     AAsi    A    G        0      0        2 
   6   chr6_13743709     AKia    A    G        0      0        2 
   6   chr6_13743709     AOna    A    G        0      0        2 
   6   chr6_13743709     ASom    A    G        0      0        2 
   6   chr6_13743709     HCab    A    G        1      2        2 
   6   chr6_13743709     HPrz    A    G        1      2        2 
   6   chr6_13743709     ZBoe    A    G        0      0        2 
   6   chr6_13743709     ZGre    A    G        0      0        2 
   6   chr6_13743709     ZHar    A    G        0      0        2 
   6   chr6_13743709   Sample    A    G        1      2        2 
   6   chr6_13746564     AAsi    G    A        0      0        2 
   6   chr6_13746564     AKia    G    A        0      0        2 
   6   chr6_13746564     AOna    G    A        0      0        2 
   6   chr6_13746564     ASom    G    A        0      0        2 
   6   chr6_13746564     HCab    G    A        1      2        2 
   6   chr6_13746564     HPrz    G    A        1      2        2 
   6   chr6_13746564     ZBoe    G    A        0      0        2 
   6   chr6_13746564     ZGre    G    A        0      0        2 
   6   chr6_13746564     ZHar    G    A        0      0        2 
   6   chr6_13746564   Sample    G    A        1      2        2 
   6   chr6_13752747     AAsi    A    G        0      0        2 
   6   chr6_13752747     AKia    A    G        0      0        2 
   6   chr6_13752747     AOna    A    G      0.5      1        2 
   6   chr6_13752747     ASom    A    G        0      0        2 
   6   chr6_13752747     HCab    A    G        0      0        2 
   6   chr6_13752747     HPrz    A    G        0      0        2 
   6   chr6_13752747     ZBoe    A    G        0      0        2 
   6   chr6_13752747     ZGre    A    G        0      0        2 
   6   chr6_13752747     ZHar    A    G        0      0        2 
   6   chr6_13752747   Sample    A    G        0      0        2 
   6   chr6_13754348     AAsi    C    T        0      0        2 
   6   chr6_13754348     AKia    C    T        0      0        2 
   6   chr6_13754348     AOna    C    T      0.5      1        2 
   6   chr6_13754348     ASom    C    T        0      0        2 
   6   chr6_13754348     HCab    C    T        0      0        2 
   6   chr6_13754348     HPrz    C    T        0      0        2 
   6   chr6_13754348     ZBoe    C    T        0      0        2 
   6   chr6_13754348     ZGre    C    T        0      0        2 
   6   chr6_13754348     ZHar    C    T        0      0        2 
   6   chr6_13754348   Sample    C    T        0      0        2 
   6   chr6_13758140     AAsi    T    C        0      0        2 
   6   chr6_13758140     AKia    T    C        0      0        2 
   6   chr6_13758140     AOna    T    C        0      0        2 
   6   chr6_13758140     ASom    T    C        0      0        2 
   6   chr6_13758140     HCab    T    C      0.5      1        2 
   6   chr6_13758140     HPrz    T    C        1      2        2 
   6   chr6_13758140     ZBoe    T    C        0      0        2 
   6   chr6_13758140     ZGre    T    C        0      0        2 
   6   chr6_13758140     ZHar    T    C        0      0        2 
   6   chr6_13758140   Sample    T    C        0      0        2 
   6   chr6_13761262     AAsi    T    C        1      2        2 
   6   chr6_13761262     AKia    T    C        0      0        2 
   6   chr6_13761262     AOna    T    C        0      0        2 
   6   chr6_13761262     ASom    T    C        1      2        2 
   6   chr6_13761262     HCab    T    C        0      0        2 
   6   chr6_13761262     HPrz    T    C        0      0        2 
   6   chr6_13761262     ZBoe    T    C        0      0        2 
   6   chr6_13761262     ZGre    T    C        1      2        2 
   6   chr6_13761262     ZHar    T    C        0      0        2 
   6   chr6_13761262   Sample    T    C        0      0        2 
   6   chr6_13762459     AAsi    A    T        0      0        2 
   6   chr6_13762459     AKia    A    T        0      0        2 
   6   chr6_13762459     AOna    A    T        0      0        2 
   6   chr6_13762459     ASom    A    T        0      0        2 
   6   chr6_13762459     HCab    A    T        0      0        2 
   6   chr6_13762459     HPrz    A    T      0.5      1        2 
   6   chr6_13762459     ZBoe    A    T        0      0        2 
   6   chr6_13762459     ZGre    A    T        0      0        2 
   6   chr6_13762459     ZHar    A    T        0      0        2 
   6   chr6_13762459   Sample    A    T        0      0        2 
   6   chr6_13763552     AAsi    A    C        0      0        2 
   6   chr6_13763552     AKia    A    C        0      0        2 
   6   chr6_13763552     AOna    A    C        0      0        2 
   6   chr6_13763552     ASom    A    C        0      0        2 
   6   chr6_13763552     HCab    A    C        1      2        2 
   6   chr6_13763552     HPrz    A    C        1      2        2 
   6   chr6_13763552     ZBoe    A    C        0      0        2 
   6   chr6_13763552     ZGre    A    C        0      0        2 
   6   chr6_13763552     ZHar    A    C        0      0        2 
   6   chr6_13763552   Sample    A    C        1      2        2 
   6   chr6_13770609     AAsi    A    T        0      0        2 
   6   chr6_13770609     AKia    A    T        0      0        2 
   6   chr6_13770609     AOna    A    T        0      0        2 
   6   chr6_13770609     ASom    A    T        0      0        2 
   6   chr6_13770609     HCab    A    T        1      2        2 
   6   chr6_13770609     HPrz    A    T        1      2        2 
   6   chr6_13770609     ZBoe    A    T        0      0        2 
   6   chr6_13770609     ZGre    A    T        0      0        2 
   6   chr6_13770609     ZHar    A    T        0      0        2 
   6   chr6_13770609   Sample    A    T        1      2        2 
   6   chr6_13772144     AAsi    T    G        0      0        2 
   6   chr6_13772144     AKia    T    G        0      0        2 
   6   chr6_13772144     AOna    T    G        0      0        2 
   6   chr6_13772144     ASom    T    G        0      0        2 
   6   chr6_13772144     HCab    T    G        0      0        2 
   6   chr6_13772144     HPrz    T    G        0      0        2 
   6   chr6_13772144     ZBoe    T    G      0.5      1        2 
   6   chr6_13772144     ZGre    T    G        0      0        2 
   6   chr6_13772144     ZHar    T    G        0      0        2 
   6   chr6_13772144   Sample    T    G        0      0        2 
   6   chr6_13782227     AAsi    T    C        0      0        2 
   6   chr6_13782227     AKia    T    C        0      0        2 
   6   chr6_13782227     AOna    T    C        0      0        2 
   6   chr6_13782227     ASom    T    C        0      0        2 
   6   chr6_13782227     HCab    T    C        1      2        2 
   6   chr6_13782227     HPrz    T    C        1      2        2 
   6   chr6_13782227     ZBoe    T    C        0      0        2 
   6   chr6_13782227     ZGre    T    C        0      0        2 
   6   chr6_13782227     ZHar    T    C        0      0        2 
   6   chr6_13782227   Sample    T    C        1      2        2 
   6   chr6_13784778     AAsi    G    A        0      0        2 
   6   chr6_13784778     AKia    G    A      0.5      1        2 
   6   chr6_13784778     AOna    G    A        0      0        2 
   6   chr6_13784778     ASom    G    A        0      0        2 
   6   chr6_13784778     HCab    G    A        0      0        2 
   6   chr6_13784778     HPrz    G    A        0      0        2 
   6   chr6_13784778     ZBoe    G    A        0      0        2 
   6   chr6_13784778     ZGre    G    A        0      0        2 
   6   chr6_13784778     ZHar    G    A        0      0        2 
   6   chr6_13784778   Sample    G    A        0      0        2 
   6   chr6_13794506     AAsi    T    A        0      0        2 
   6   chr6_13794506     AKia    T    A        0      0        2 
   6   chr6_13794506     AOna    T    A        0      0        2 
   6   chr6_13794506     ASom    T    A        0      0        2 
   6   chr6_13794506     HCab    T    A        0      0        2 
   6   chr6_13794506     HPrz    T    A        0      0        2 
   6   chr6_13794506     ZBoe    T    A        0      0        2 
   6   chr6_13794506     ZGre    T    A      0.5      1        2 
   6   chr6_13794506     ZHar    T    A        0      0        2 
   6   chr6_13794506   Sample    T    A        0      0        2 
   6   chr6_13796492     AAsi    A    G        0      0        2 
   6   chr6_13796492     AKia    A    G        0      0        2 
   6   chr6_13796492     AOna    A    G        0      0        2 
   6   chr6_13796492     ASom    A    G        0      0        2 
   6   chr6_13796492     HCab    A    G        1      2        2 
   6   chr6_13796492     HPrz    A    G        1      2        2 
   6   chr6_13796492     ZBoe    A    G        0      0        2 
   6   chr6_13796492     ZGre    A    G        0      0        2 
   6   chr6_13796492     ZHar    A    G        0      0        2 
   6   chr6_13796492   Sample    A    G        1      2        2 
   6   chr6_13796655     AAsi    G    T        0      0        2 
   6   chr6_13796655     AKia    G    T        0      0        2 
   6   chr6_13796655     AOna    G    T        0      0        2 
   6   chr6_13796655     ASom    G    T        0      0        2 
   6   chr6_13796655     HCab    G    T        1      2        2 
   6   chr6_13796655     HPrz    G    T        1      2        2 
   6   chr6_13796655     ZBoe    G    T        0      0        2 
   6   chr6_13796655     ZGre    G    T        0      0        2 
   6   chr6_13796655     ZHar    G    T        0      0        2 
   6   chr6_13796655   Sample    G    T        1      2        2 
   6   chr6_13806849     AAsi    T    C        0      0        2 
   6   chr6_13806849     AKia    T    C        0      0        2 
   6   chr6_13806849     AOna    T    C        0      0        2 
   6   chr6_13806849     ASom    T    C        0      0        2 
   6   chr6_13806849     HCab    T    C      0.5      1        2 
   6   chr6_13806849     HPrz    T    C        0      0        2 
   6   chr6_13806849     ZBoe    T    C        0      0        2 
   6   chr6_13806849     ZGre    T    C        0      0        2 
   6   chr6_13806849     ZHar    T    C        0      0        2 
   6   chr6_13806849   Sample    T    C        1      2        2 
   6   chr6_13817312     AAsi    A    G      0.5      1        2 
   6   chr6_13817312     AKia    A    G        0      0        2 
   6   chr6_13817312     AOna    A    G        0      0        2 
   6   chr6_13817312     ASom    A    G        0      0        2 
   6   chr6_13817312     HCab    A    G        0      0        2 
   6   chr6_13817312     HPrz    A    G        0      0        2 
   6   chr6_13817312     ZBoe    A    G        0      0        2 
   6   chr6_13817312     ZGre    A    G        0      0        2 
   6   chr6_13817312     ZHar    A    G        0      0        2 
   6   chr6_13817312   Sample    A    G        0      0        2 
   6   chr6_13821584     AAsi    A    G        0      0        2 
   6   chr6_13821584     AKia    A    G      0.5      1        2 
   6   chr6_13821584     AOna    A    G        0      0        2 
   6   chr6_13821584     ASom    A    G        0      0        2 
   6   chr6_13821584     HCab    A    G        0      0        2 
   6   chr6_13821584     HPrz    A    G        0      0        2 
   6   chr6_13821584     ZBoe    A    G        0      0        2 
   6   chr6_13821584     ZGre    A    G        0      0        2 
   6   chr6_13821584     ZHar    A    G        0      0        2 
   6   chr6_13821584   Sample    A    G        0      0        2 
   6   chr6_13822530     AAsi    G    A        0      0        2 
   6   chr6_13822530     AKia    G    A        0      0        2 
   6   chr6_13822530     AOna    G    A        0      0        2 
   6   chr6_13822530     ASom    G    A        0      0        2 
   6   chr6_13822530     HCab    G    A        0      0        2 
   6   chr6_13822530     HPrz    G    A        0      0        2 
   6   chr6_13822530     ZBoe    G    A      0.5      1        2 
   6   chr6_13822530     ZGre    G    A        0      0        2 
   6   chr6_13822530     ZHar    G    A        0      0        2 
   6   chr6_13822530   Sample    G    A        0      0        2 
   6   chr6_13830631     AAsi    A    G        0      0        2 
   6   chr6_13830631     AKia    A    G        0      0        2 
   6   chr6_13830631     AOna    A    G      0.5      1        2 
   6   chr6_13830631     ASom    A    G        0      0        2 
   6   chr6_13830631     HCab    A    G        0      0        2 
   6   chr6_13830631     HPrz    A    G        0      0        2 
   6   chr6_13830631     ZBoe    A    G        0      0        2 
   6   chr6_13830631     ZGre    A    G        0      0        2 
   6   chr6_13830631     ZHar    A    G        0      0        2 
   6   chr6_13830631   Sample    A    G        0      0        2 
   6   chr6_13832856     AAsi    A    G        0      0        2 
   6   chr6_13832856     AKia    A    G        0      0        2 
   6   chr6_13832856     AOna    A    G        0      0        2 
   6   chr6_13832856     ASom    A    G        0      0        2 
   6   chr6_13832856     HCab    A    G        1      2        2 
   6   chr6_13832856     HPrz    A    G        1      2        2 
   6   chr6_13832856     ZBoe    A    G        0      0        2 
   6   chr6_13832856     ZGre    A    G        0      0        2 
   6   chr6_13832856     ZHar    A    G        0      0        2 
   6   chr6_13832856   Sample    A    G        1      2        2 
   6   chr6_13834455     AAsi    A    G        0      0        2 
   6   chr6_13834455     AKia    A    G        0      0        2 
   6   chr6_13834455     AOna    A    G        0      0        2 
   6   chr6_13834455     ASom    A    G        0      0        2 
   6   chr6_13834455     HCab    A    G        1      2        2 
   6   chr6_13834455     HPrz    A    G        1      2        2 
   6   chr6_13834455     ZBoe    A    G        0      0        2 
   6   chr6_13834455     ZGre    A    G        0      0        2 
   6   chr6_13834455     ZHar    A    G        0      0        2 
   6   chr6_13834455   Sample    A    G        1      2        2 
   6   chr6_13835122     AAsi    T    C        1      2        2 
   6   chr6_13835122     AKia    T    C        0      0        2 
   6   chr6_13835122     AOna    T    C        0      0        2 
   6   chr6_13835122     ASom    T    C        1      2        2 
   6   chr6_13835122     HCab    T    C        0      0        2 
   6   chr6_13835122     HPrz    T    C        0      0        2 
   6   chr6_13835122     ZBoe    T    C        1      2        2 
   6   chr6_13835122     ZGre    T    C        1      2        2 
   6   chr6_13835122     ZHar    T    C        1      2        2 
   6   chr6_13835122   Sample    T    C        0      0        2 
   6   chr6_13840216     AAsi    T    C        0      0        2 
   6   chr6_13840216     AKia    T    C        0      0        2 
   6   chr6_13840216     AOna    T    C        0      0        2 
   6   chr6_13840216     ASom    T    C        0      0        2 
   6   chr6_13840216     HCab    T    C        1      2        2 
   6   chr6_13840216     HPrz    T    C        1      2        2 
   6   chr6_13840216     ZBoe    T    C        0      0        2 
   6   chr6_13840216     ZGre    T    C        0      0        2 
   6   chr6_13840216     ZHar    T    C        0      0        2 
   6   chr6_13840216   Sample    T    C        1      2        2 
   6   chr6_13842827     AAsi    A    G        0      0        2 
   6   chr6_13842827     AKia    A    G        0      0        2 
   6   chr6_13842827     AOna    A    G        0      0        2 
   6   chr6_13842827     ASom    A    G      0.5      1        2 
   6   chr6_13842827     HCab    A    G        1      2        2 
   6   chr6_13842827     HPrz    A    G        1      2        2 
   6   chr6_13842827     ZBoe    A    G        0      0        2 
   6   chr6_13842827     ZGre    A    G        0      0        2 
   6   chr6_13842827     ZHar    A    G        0      0        2 
   6   chr6_13842827   Sample    A    G        1      2        2 
   6   chr6_13845324     AAsi    T    C        0      0        2 
   6   chr6_13845324     AKia    T    C        0      0        2 
   6   chr6_13845324     AOna    T    C        0      0        2 
   6   chr6_13845324     ASom    T    C        0      0        2 
   6   chr6_13845324     HCab    T    C        0      0        2 
   6   chr6_13845324     HPrz    T    C        0      0        2 
   6   chr6_13845324     ZBoe    T    C        0      0        2 
   6   chr6_13845324     ZGre    T    C        0      0        2 
   6   chr6_13845324     ZHar    T    C        1      2        2 
   6   chr6_13845324   Sample    T    C        0      0        2 
   6   chr6_13849331     AAsi    A    G        0      0        2 
   6   chr6_13849331     AKia    A    G        0      0        2 
   6   chr6_13849331     AOna    A    G        0      0        2 
   6   chr6_13849331     ASom    A    G        0      0        2 
   6   chr6_13849331     HCab    A    G        0      0        2 
   6   chr6_13849331     HPrz    A    G        0      0        2 
   6   chr6_13849331     ZBoe    A    G        0      0        2 
   6   chr6_13849331     ZGre    A    G        0      0        2 
   6   chr6_13849331     ZHar    A    G        1      2        2 
   6   chr6_13849331   Sample    A    G        0      0        2 
   6   chr6_13850112     AAsi    G    C        0      0        2 
   6   chr6_13850112     AKia    G    C        0      0        2 
   6   chr6_13850112     AOna    G    C        0      0        2 
   6   chr6_13850112     ASom    G    C        0      0        2 
   6   chr6_13850112     HCab    G    C        1      2        2 
   6   chr6_13850112     HPrz    G    C        1      2        2 
   6   chr6_13850112     ZBoe    G    C        0      0        2 
   6   chr6_13850112     ZGre    G    C        0      0        2 
   6   chr6_13850112     ZHar    G    C        0      0        2 
   6   chr6_13850112   Sample    G    C        1      2        2 
   6   chr6_13860799     AAsi    A    G        0      0        2 
   6   chr6_13860799     AKia    A    G        0      0        2 
   6   chr6_13860799     AOna    A    G        0      0        2 
   6   chr6_13860799     ASom    A    G        0      0        2 
   6   chr6_13860799     HCab    A    G      0.5      1        2 
   6   chr6_13860799     HPrz    A    G      0.5      1        2 
   6   chr6_13860799     ZBoe    A    G        0      0        2 
   6   chr6_13860799     ZGre    A    G        0      0        2 
   6   chr6_13860799     ZHar    A    G        0      0        2 
   6   chr6_13860799   Sample    A    G        1      2        2 
   6   chr6_13862267     AAsi    A    G        0      0        2 
   6   chr6_13862267     AKia    A    G        0      0        2 
   6   chr6_13862267     AOna    A    G        0      0        2 
   6   chr6_13862267     ASom    A    G        0      0        2 
   6   chr6_13862267     HCab    A    G      0.5      1        2 
   6   chr6_13862267     HPrz    A    G        0      0        2 
   6   chr6_13862267     ZBoe    A    G        0      0        2 
   6   chr6_13862267     ZGre    A    G        0      0        2 
   6   chr6_13862267     ZHar    A    G        0      0        2 
   6   chr6_13862267   Sample    A    G        1      2        2 
   6   chr6_13865026     AAsi    A    G        0      0        2 
   6   chr6_13865026     AKia    A    G        0      0        2 
   6   chr6_13865026     AOna    A    G        0      0        2 
   6   chr6_13865026     ASom    A    G        0      0        2 
   6   chr6_13865026     HCab    A    G        1      2        2 
   6   chr6_13865026     HPrz    A    G        1      2        2 
   6   chr6_13865026     ZBoe    A    G        0      0        2 
   6   chr6_13865026     ZGre    A    G        0      0        2 
   6   chr6_13865026     ZHar    A    G        0      0        2 
   6   chr6_13865026   Sample    A    G        1      2        2 
   6   chr6_13867369     AAsi    T    C        0      0        2 
   6   chr6_13867369     AKia    T    C        0      0        2 
   6   chr6_13867369     AOna    T    C        0      0        2 
   6   chr6_13867369     ASom    T    C        0      0        2 
   6   chr6_13867369     HCab    T    C        1      2        2 
   6   chr6_13867369     HPrz    T    C        1      2        2 
   6   chr6_13867369     ZBoe    T    C        0      0        2 
   6   chr6_13867369     ZGre    T    C        0      0        2 
   6   chr6_13867369     ZHar    T    C        0      0        2 
   6   chr6_13867369   Sample    T    C        1      2        2 
   6   chr6_13876177     AAsi    T    A        0      0        2 
   6   chr6_13876177     AKia    T    A        0      0        2 
   6   chr6_13876177     AOna    T    A        0      0        2 
   6   chr6_13876177     ASom    T    A        0      0        2 
   6   chr6_13876177     HCab    T    A        0      0        2 
   6   chr6_13876177     HPrz    T    A        0      0        2 
   6   chr6_13876177     ZBoe    T    A      0.5      1        2 
   6   chr6_13876177     ZGre    T    A        1      2        2 
   6   chr6_13876177     ZHar    T    A        0      0        2 
   6   chr6_13876177   Sample    T    A        0      0        2 
   6   chr6_13878631     AAsi    T    C        0      0        2 
   6   chr6_13878631     AKia    T    C        0      0        2 
   6   chr6_13878631     AOna    T    C        0      0        2 
   6   chr6_13878631     ASom    T    C        0      0        2 
   6   chr6_13878631     HCab    T    C        0      0        2 
   6   chr6_13878631     HPrz    T    C        0      0        2 
   6   chr6_13878631     ZBoe    T    C        0      0        2 
   6   chr6_13878631     ZGre    T    C        1      2        2 
   6   chr6_13878631     ZHar    T    C        0      0        2 
   6   chr6_13878631   Sample    T    C        0      0        2 
   6   chr6_13880238     AAsi    A    G        1      2        2 
   6   chr6_13880238     AKia    A    G        0      0        2 
   6   chr6_13880238     AOna    A    G        0      0        2 
   6   chr6_13880238     ASom    A    G        0      0        2 
   6   chr6_13880238     HCab    A    G        0      0        2 
   6   chr6_13880238     HPrz    A    G        0      0        2 
   6   chr6_13880238     ZBoe    A    G        0      0        2 
   6   chr6_13880238     ZGre    A    G        0      0        2 
   6   chr6_13880238     ZHar    A    G        0      0        2 
   6   chr6_13880238   Sample    A    G        0      0        2 
   6   chr6_13883243     AAsi    T    C        0      0        2 
   6   chr6_13883243     AKia    T    C        0      0        2 
   6   chr6_13883243     AOna    T    C        0      0        2 
   6   chr6_13883243     ASom    T    C        0      0        2 
   6   chr6_13883243     HCab    T    C        1      2        2 
   6   chr6_13883243     HPrz    T    C        1      2        2 
   6   chr6_13883243     ZBoe    T    C        0      0        2 
   6   chr6_13883243     ZGre    T    C        0      0        2 
   6   chr6_13883243     ZHar    T    C        0      0        2 
   6   chr6_13883243   Sample    T    C        1      2        2 
   6   chr6_13902889     AAsi    A    C        0      0        2 
   6   chr6_13902889     AKia    A    C        0      0        2 
   6   chr6_13902889     AOna    A    C        0      0        2 
   6   chr6_13902889     ASom    A    C        0      0        2 
   6   chr6_13902889     HCab    A    C        0      0        2 
   6   chr6_13902889     HPrz    A    C        0      0        2 
   6   chr6_13902889     ZBoe    A    C        1      2        2 
   6   chr6_13902889     ZGre    A    C        0      0        2 
   6   chr6_13902889     ZHar    A    C        0      0        2 
   6   chr6_13902889   Sample    A    C        0      0        2 
   6   chr6_13908326     AAsi    G    T        0      0        2 
   6   chr6_13908326     AKia    G    T        0      0        2 
   6   chr6_13908326     AOna    G    T        0      0        2 
   6   chr6_13908326     ASom    G    T        0      0        2 
   6   chr6_13908326     HCab    G    T        0      0        2 
   6   chr6_13908326     HPrz    G    T        0      0        2 
   6   chr6_13908326     ZBoe    G    T        0      0        2 
   6   chr6_13908326     ZGre    G    T        1      2        2 
   6   chr6_13908326     ZHar    G    T        0      0        2 
   6   chr6_13908326   Sample    G    T        0      0        2 
   6   chr6_13910247     AAsi    A    G        0      0        2 
   6   chr6_13910247     AKia    A    G        0      0        2 
   6   chr6_13910247     AOna    A    G      0.5      1        2 
   6   chr6_13910247     ASom    A    G        0      0        2 
   6   chr6_13910247     HCab    A    G        0      0        2 
   6   chr6_13910247     HPrz    A    G        0      0        2 
   6   chr6_13910247     ZBoe    A    G        0      0        2 
   6   chr6_13910247     ZGre    A    G        0      0        2 
   6   chr6_13910247     ZHar    A    G        0      0        2 
   6   chr6_13910247   Sample    A    G        0      0        2 
   6   chr6_13914190     AAsi    G    C        0      0        2 
   6   chr6_13914190     AKia    G    C        0      0        2 
   6   chr6_13914190     AOna    G    C        0      0        2 
   6   chr6_13914190     ASom    G    C        0      0        2 
   6   chr6_13914190     HCab    G    C        0      0        2 
   6   chr6_13914190     HPrz    G    C        0      0        2 
   6   chr6_13914190     ZBoe    G    C      0.5      1        2 
   6   chr6_13914190     ZGre    G    C        0      0        2 
   6   chr6_13914190     ZHar    G    C        0      0        2 
   6   chr6_13914190   Sample    G    C        0      0        2 
   6   chr6_13914354     AAsi    T    G        0      0        2 
   6   chr6_13914354     AKia    T    G        0      0        2 
   6   chr6_13914354     AOna    T    G        0      0        2 
   6   chr6_13914354     ASom    T    G        0      0        2 
   6   chr6_13914354     HCab    T    G        1      2        2 
   6   chr6_13914354     HPrz    T    G        0      0        2 
   6   chr6_13914354     ZBoe    T    G        0      0        2 
   6   chr6_13914354     ZGre    T    G        0      0        2 
   6   chr6_13914354     ZHar    T    G        0      0        2 
   6   chr6_13914354   Sample    T    G        0      0        2 
   6   chr6_13929594     AAsi    G    A        0      0        2 
   6   chr6_13929594     AKia    G    A        0      0        2 
   6   chr6_13929594     AOna    G    A        0      0        2 
   6   chr6_13929594     ASom    G    A        0      0        2 
   6   chr6_13929594     HCab    G    A        0      0        2 
   6   chr6_13929594     HPrz    G    A        0      0        2 
   6   chr6_13929594     ZBoe    G    A      0.5      1        2 
   6   chr6_13929594     ZGre    G    A        0      0        2 
   6   chr6_13929594     ZHar    G    A        0      0        2 
   6   chr6_13929594   Sample    G    A        0      0        2 
   6   chr6_13939839     AAsi    A    G        1      2        2 
   6   chr6_13939839     AKia    A    G        0      0        2 
   6   chr6_13939839     AOna    A    G        0      0        2 
   6   chr6_13939839     ASom    A    G        1      2        2 
   6   chr6_13939839     HCab    A    G        0      0        2 
   6   chr6_13939839     HPrz    A    G        0      0        2 
   6   chr6_13939839     ZBoe    A    G        0      0        2 
   6   chr6_13939839     ZGre    A    G        0      0        2 
   6   chr6_13939839     ZHar    A    G        0      0        2 
   6   chr6_13939839   Sample    A    G        0      0        2 
   6   chr6_13953411     AAsi    A    C      0.5      1        2 
   6   chr6_13953411     AKia    A    C        0      0        2 
   6   chr6_13953411     AOna    A    C        0      0        2 
   6   chr6_13953411     ASom    A    C        0      0        2 
   6   chr6_13953411     HCab    A    C        0      0        2 
   6   chr6_13953411     HPrz    A    C        0      0        2 
   6   chr6_13953411     ZBoe    A    C        0      0        2 
   6   chr6_13953411     ZGre    A    C        0      0        2 
   6   chr6_13953411     ZHar    A    C        0      0        2 
   6   chr6_13953411   Sample    A    C        0      0        2 
   6   chr6_13964242     AAsi    A    G        0      0        2 
   6   chr6_13964242     AKia    A    G        0      0        2 
   6   chr6_13964242     AOna    A    G        0      0        2 
   6   chr6_13964242     ASom    A    G        0      0        2 
   6   chr6_13964242     HCab    A    G        0      0        2 
   6   chr6_13964242     HPrz    A    G        0      0        2 
   6   chr6_13964242     ZBoe    A    G        0      0        2 
   6   chr6_13964242     ZGre    A    G        1      2        2 
   6   chr6_13964242     ZHar    A    G        0      0        2 
   6   chr6_13964242   Sample    A    G        0      0        2 
   6   chr6_13969964     AAsi    G    T        0      0        2 
   6   chr6_13969964     AKia    G    T        0      0        2 
   6   chr6_13969964     AOna    G    T        0      0        2 
   6   chr6_13969964     ASom    G    T        0      0        2 
   6   chr6_13969964     HCab    G    T        1      2        2 
   6   chr6_13969964     HPrz    G    T        1      2        2 
   6   chr6_13969964     ZBoe    G    T        0      0        2 
   6   chr6_13969964     ZGre    G    T        0      0        2 
   6   chr6_13969964     ZHar    G    T        0      0        2 
   6   chr6_13969964   Sample    G    T        1      2        2 
   6   chr6_13985496     AAsi    T    A        0      0        2 
   6   chr6_13985496     AKia    T    A      0.5      1        2 
   6   chr6_13985496     AOna    T    A        0      0        2 
   6   chr6_13985496     ASom    T    A        0      0        2 
   6   chr6_13985496     HCab    T    A        0      0        2 
   6   chr6_13985496     HPrz    T    A        0      0        2 
   6   chr6_13985496     ZBoe    T    A        0      0        2 
   6   chr6_13985496     ZGre    T    A        0      0        2 
   6   chr6_13985496     ZHar    T    A        0      0        2 
   6   chr6_13985496   Sample    T    A        0      0        2 
   6   chr6_13985528     AAsi    T    C        0      0        2 
   6   chr6_13985528     AKia    T    C      0.5      1        2 
   6   chr6_13985528     AOna    T    C      0.5      1        2 
   6   chr6_13985528     ASom    T    C        0      0        2 
   6   chr6_13985528     HCab    T    C        0      0        2 
   6   chr6_13985528     HPrz    T    C        0      0        2 
   6   chr6_13985528     ZBoe    T    C        0      0        2 
   6   chr6_13985528     ZGre    T    C        0      0        2 
   6   chr6_13985528     ZHar    T    C        0      0        2 
   6   chr6_13985528   Sample    T    C        0      0        2 
   6   chr6_13994433     AAsi    T    C        0      0        2 
   6   chr6_13994433     AKia    T    C        0      0        2 
   6   chr6_13994433     AOna    T    C        0      0        2 
   6   chr6_13994433     ASom    T    C        0      0        2 
   6   chr6_13994433     HCab    T    C      0.5      1        2 
   6   chr6_13994433     HPrz    T    C        0      0        2 
   6   chr6_13994433     ZBoe    T    C        0      0        2 
   6   chr6_13994433     ZGre    T    C        0      0        2 
   6   chr6_13994433     ZHar    T    C        0      0        2 
   6   chr6_13994433   Sample    T    C        0      0        2 
   6   chr6_13995403     AAsi    T    C        0      0        2 
   6   chr6_13995403     AKia    T    C        0      0        2 
   6   chr6_13995403     AOna    T    C        0      0        2 
   6   chr6_13995403     ASom    T    C        0      0        2 
   6   chr6_13995403     HCab    T    C        0      0        2 
   6   chr6_13995403     HPrz    T    C      0.5      1        2 
   6   chr6_13995403     ZBoe    T    C        0      0        2 
   6   chr6_13995403     ZGre    T    C        0      0        2 
   6   chr6_13995403     ZHar    T    C        0      0        2 
   6   chr6_13995403   Sample    T    C        0      0        2 
   6   chr6_13999037     AAsi    A    T        0      0        2 
   6   chr6_13999037     AKia    A    T        0      0        2 
   6   chr6_13999037     AOna    A    T        0      0        2 
   6   chr6_13999037     ASom    A    T        0      0        2 
   6   chr6_13999037     HCab    A    T        1      2        2 
   6   chr6_13999037     HPrz    A    T        1      2        2 
   6   chr6_13999037     ZBoe    A    T        0      0        2 
   6   chr6_13999037     ZGre    A    T        0      0        2 
   6   chr6_13999037     ZHar    A    T        0      0        2 
   6   chr6_13999037   Sample    A    T        1      2        2 
   6   chr6_13999615     AAsi    T    C        0      0        2 
   6   chr6_13999615     AKia    T    C        0      0        2 
   6   chr6_13999615     AOna    T    C      0.5      1        2 
   6   chr6_13999615     ASom    T    C        0      0        2 
   6   chr6_13999615     HCab    T    C        0      0        2 
   6   chr6_13999615     HPrz    T    C        0      0        2 
   6   chr6_13999615     ZBoe    T    C        0      0        2 
   6   chr6_13999615     ZGre    T    C        0      0        2 
   6   chr6_13999615     ZHar    T    C        0      0        2 
   6   chr6_13999615   Sample    T    C        0      0        2 
   6   chr6_14020720     AAsi    C    T        0      0        2 
   6   chr6_14020720     AKia    C    T        0      0        2 
   6   chr6_14020720     AOna    C    T      0.5      1        2 
   6   chr6_14020720     ASom    C    T        0      0        2 
   6   chr6_14020720     HCab    C    T        0      0        2 
   6   chr6_14020720     HPrz    C    T        0      0        2 
   6   chr6_14020720     ZBoe    C    T        0      0        2 
   6   chr6_14020720     ZGre    C    T        0      0        2 
   6   chr6_14020720     ZHar    C    T        0      0        2 
   6   chr6_14020720   Sample    C    T        0      0        2 
   6   chr6_14022960     AAsi    G    T        0      0        2 
   6   chr6_14022960     AKia    G    T        1      2        2 
   6   chr6_14022960     AOna    G    T        1      2        2 
   6   chr6_14022960     ASom    G    T        0      0        2 
   6   chr6_14022960     HCab    G    T        0      0        2 
   6   chr6_14022960     HPrz    G    T        0      0        2 
   6   chr6_14022960     ZBoe    G    T        0      0        2 
   6   chr6_14022960     ZGre    G    T        0      0        2 
   6   chr6_14022960     ZHar    G    T        0      0        2 
   6   chr6_14022960   Sample    G    T        0      0        2 
   6   chr6_14023667     AAsi    T    C        0      0        2 
   6   chr6_14023667     AKia    T    C        0      0        2 
   6   chr6_14023667     AOna    T    C        0      0        2 
   6   chr6_14023667     ASom    T    C        0      0        2 
   6   chr6_14023667     HCab    T    C        0      0        2 
   6   chr6_14023667     HPrz    T    C        0      0        2 
   6   chr6_14023667     ZBoe    T    C        0      0        2 
   6   chr6_14023667     ZGre    T    C        1      2        2 
   6   chr6_14023667     ZHar    T    C        0      0        2 
   6   chr6_14023667   Sample    T    C        0      0        2 
   6   chr6_14023723     AAsi    C    A        0      0        2 
   6   chr6_14023723     AKia    C    A        1      2        2 
   6   chr6_14023723     AOna    C    A      0.5      1        2 
   6   chr6_14023723     ASom    C    A        0      0        2 
   6   chr6_14023723     HCab    C    A        0      0        2 
   6   chr6_14023723     HPrz    C    A        0      0        2 
   6   chr6_14023723     ZBoe    C    A        0      0        2 
   6   chr6_14023723     ZGre    C    A        0      0        2 
   6   chr6_14023723     ZHar    C    A        0      0        2 
   6   chr6_14023723   Sample    C    A        0      0        2 
   6   chr6_14024874     AAsi    T    C        0      0        2 
   6   chr6_14024874     AKia    T    C        0      0        2 
   6   chr6_14024874     AOna    T    C        0      0        2 
   6   chr6_14024874     ASom    T    C        0      0        2 
   6   chr6_14024874     HCab    T    C        1      2        2 
   6   chr6_14024874     HPrz    T    C        0      0        2 
   6   chr6_14024874     ZBoe    T    C        0      0        2 
   6   chr6_14024874     ZGre    T    C        0      0        2 
   6   chr6_14024874     ZHar    T    C        0      0        2 
   6   chr6_14024874   Sample    T    C        1      2        2 
   6   chr6_14024889     AAsi    C    T        0      0        2 
   6   chr6_14024889     AKia    C    T        0      0        2 
   6   chr6_14024889     AOna    C    T        0      0        2 
   6   chr6_14024889     ASom    C    T        0      0        2 
   6   chr6_14024889     HCab    C    T        0      0        2 
   6   chr6_14024889     HPrz    C    T        0      0        2 
   6   chr6_14024889     ZBoe    C    T        0      0        2 
   6   chr6_14024889     ZGre    C    T        0      0        2 
   6   chr6_14024889     ZHar    C    T        1      2        2 
   6   chr6_14024889   Sample    C    T        0      0        2 
   6   chr6_14037209     AAsi    A    G        0      0        2 
   6   chr6_14037209     AKia    A    G        0      0        2 
   6   chr6_14037209     AOna    A    G        0      0        2 
   6   chr6_14037209     ASom    A    G        0      0        2 
   6   chr6_14037209     HCab    A    G        0      0        2 
   6   chr6_14037209     HPrz    A    G        0      0        2 
   6   chr6_14037209     ZBoe    A    G        0      0        2 
   6   chr6_14037209     ZGre    A    G        0      0        2 
   6   chr6_14037209     ZHar    A    G        1      2        2 
   6   chr6_14037209   Sample    A    G        0      0        2 
   6   chr6_14037300     AAsi    T    C        0      0        2 
   6   chr6_14037300     AKia    T    C        1      2        2 
   6   chr6_14037300     AOna    T    C        1      2        2 
   6   chr6_14037300     ASom    T    C        0      0        2 
   6   chr6_14037300     HCab    T    C        0      0        2 
   6   chr6_14037300     HPrz    T    C        0      0        2 
   6   chr6_14037300     ZBoe    T    C        0      0        2 
   6   chr6_14037300     ZGre    T    C        0      0        2 
   6   chr6_14037300     ZHar    T    C        0      0        2 
   6   chr6_14037300   Sample    T    C        0      0        2 
   6   chr6_14042964     AAsi    C    A        0      0        2 
   6   chr6_14042964     AKia    C    A        0      0        2 
   6   chr6_14042964     AOna    C    A        0      0        2 
   6   chr6_14042964     ASom    C    A        0      0        2 
   6   chr6_14042964     HCab    C    A        0      0        2 
   6   chr6_14042964     HPrz    C    A        0      0        2 
   6   chr6_14042964     ZBoe    C    A        0      0        2 
   6   chr6_14042964     ZGre    C    A        0      0        2 
   6   chr6_14042964     ZHar    C    A      0.5      1        2 
   6   chr6_14042964   Sample    C    A        0      0        2 
   6   chr6_14052825     AAsi    A    G      0.5      1        2 
   6   chr6_14052825     AKia    A    G        0      0        2 
   6   chr6_14052825     AOna    A    G        0      0        2 
   6   chr6_14052825     ASom    A    G        0      0        2 
   6   chr6_14052825     HCab    A    G        0      0        2 
   6   chr6_14052825     HPrz    A    G        0      0        2 
   6   chr6_14052825     ZBoe    A    G        0      0        2 
   6   chr6_14052825     ZGre    A    G        0      0        2 
   6   chr6_14052825     ZHar    A    G        0      0        2 
   6   chr6_14052825   Sample    A    G        0      0        2 
   6   chr6_14053654     AAsi    T    C        0      0        2 
   6   chr6_14053654     AKia    T    C        0      0        2 
   6   chr6_14053654     AOna    T    C        0      0        2 
   6   chr6_14053654     ASom    T    C        0      0        2 
   6   chr6_14053654     HCab    T    C        1      2        2 
   6   chr6_14053654     HPrz    T    C        1      2        2 
   6   chr6_14053654     ZBoe    T    C        0      0        2 
   6   chr6_14053654     ZGre    T    C        0      0        2 
   6   chr6_14053654     ZHar    T    C        0      0        2 
   6   chr6_14053654   Sample    T    C        1      2        2 
   6   chr6_14058099     AAsi    T    C        0      0        2 
   6   chr6_14058099     AKia    T    C        0      0        2 
   6   chr6_14058099     AOna    T    C        0      0        2 
   6   chr6_14058099     ASom    T    C        0      0        2 
   6   chr6_14058099     HCab    T    C        1      2        2 
   6   chr6_14058099     HPrz    T    C        1      2        2 
   6   chr6_14058099     ZBoe    T    C        0      0        2 
   6   chr6_14058099     ZGre    T    C        0      0        2 
   6   chr6_14058099     ZHar    T    C        0      0        2 
   6   chr6_14058099   Sample    T    C        1      2        2 
   6   chr6_14059474     AAsi    A    G        0      0        2 
   6   chr6_14059474     AKia    A    G        0      0        2 
   6   chr6_14059474     AOna    A    G        0      0        2 
   6   chr6_14059474     ASom    A    G        0      0        2 
   6   chr6_14059474     HCab    A    G        0      0        2 
   6   chr6_14059474     HPrz    A    G        0      0        2 
   6   chr6_14059474     ZBoe    A    G        0      0        2 
   6   chr6_14059474     ZGre    A    G      0.5      1        2 
   6   chr6_14059474     ZHar    A    G        0      0        2 
   6   chr6_14059474   Sample    A    G        0      0        2 
   6   chr6_14062877     AAsi    A    G        0      0        2 
   6   chr6_14062877     AKia    A    G        1      2        2 
   6   chr6_14062877     AOna    A    G        0      0        2 
   6   chr6_14062877     ASom    A    G        0      0        2 
   6   chr6_14062877     HCab    A    G        0      0        2 
   6   chr6_14062877     HPrz    A    G        0      0        2 
   6   chr6_14062877     ZBoe    A    G        0      0        2 
   6   chr6_14062877     ZGre    A    G        0      0        2 
   6   chr6_14062877     ZHar    A    G        0      0        2 
   6   chr6_14062877   Sample    A    G        0      0        2 
   6   chr6_14064524     AAsi    C    T        0      0        2 
   6   chr6_14064524     AKia    C    T        1      2        2 
   6   chr6_14064524     AOna    C    T        0      0        2 
   6   chr6_14064524     ASom    C    T        0      0        2 
   6   chr6_14064524     HCab    C    T        0      0        2 
   6   chr6_14064524     HPrz    C    T        0      0        2 
   6   chr6_14064524     ZBoe    C    T        0      0        2 
   6   chr6_14064524     ZGre    C    T        0      0        2 
   6   chr6_14064524     ZHar    C    T        0      0        2 
   6   chr6_14064524   Sample    C    T        0      0        2 
   6   chr6_14064806     AAsi    A    G        0      0        2 
   6   chr6_14064806     AKia    A    G        0      0        2 
   6   chr6_14064806     AOna    A    G      0.5      1        2 
   6   chr6_14064806     ASom    A    G        0      0        2 
   6   chr6_14064806     HCab    A    G        0      0        2 
   6   chr6_14064806     HPrz    A    G        0      0        2 
   6   chr6_14064806     ZBoe    A    G        0      0        2 
   6   chr6_14064806     ZGre    A    G        0      0        2 
   6   chr6_14064806     ZHar    A    G        0      0        2 
   6   chr6_14064806   Sample    A    G        0      0        2 
   6   chr6_14065596     AAsi    G    A        0      0        2 
   6   chr6_14065596     AKia    G    A        0      0        2 
   6   chr6_14065596     AOna    G    A        0      0        2 
   6   chr6_14065596     ASom    G    A        0      0        2 
   6   chr6_14065596     HCab    G    A        0      0        2 
   6   chr6_14065596     HPrz    G    A        0      0        2 
   6   chr6_14065596     ZBoe    G    A        0      0        2 
   6   chr6_14065596     ZGre    G    A        1      2        2 
   6   chr6_14065596     ZHar    G    A        0      0        2 
   6   chr6_14065596   Sample    G    A        0      0        2 
   6   chr6_14066808     AAsi    T    G        0      0        2 
   6   chr6_14066808     AKia    T    G        0      0        2 
   6   chr6_14066808     AOna    T    G        0      0        2 
   6   chr6_14066808     ASom    T    G        0      0        2 
   6   chr6_14066808     HCab    T    G        0      0        2 
   6   chr6_14066808     HPrz    T    G        0      0        2 
   6   chr6_14066808     ZBoe    T    G      0.5      1        2 
   6   chr6_14066808     ZGre    T    G        0      0        2 
   6   chr6_14066808     ZHar    T    G        0      0        2 
   6   chr6_14066808   Sample    T    G        0      0        2 
   6   chr6_14069336     AAsi    G    T        0      0        2 
   6   chr6_14069336     AKia    G    T        0      0        2 
   6   chr6_14069336     AOna    G    T        0      0        2 
   6   chr6_14069336     ASom    G    T        0      0        2 
   6   chr6_14069336     HCab    G    T        0      0        2 
   6   chr6_14069336     HPrz    G    T        0      0        2 
   6   chr6_14069336     ZBoe    G    T        0      0        2 
   6   chr6_14069336     ZGre    G    T      0.5      1        2 
   6   chr6_14069336     ZHar    G    T        0      0        2 
   6   chr6_14069336   Sample    G    T        0      0        2 
   6   chr6_14076783     AAsi    A    G        0      0        2 
   6   chr6_14076783     AKia    A    G        0      0        2 
   6   chr6_14076783     AOna    A    G        0      0        2 
   6   chr6_14076783     ASom    A    G        0      0        2 
   6   chr6_14076783     HCab    A    G        1      2        2 
   6   chr6_14076783     HPrz    A    G        1      2        2 
   6   chr6_14076783     ZBoe    A    G        0      0        2 
   6   chr6_14076783     ZGre    A    G        0      0        2 
   6   chr6_14076783     ZHar    A    G        0      0        2 
   6   chr6_14076783   Sample    A    G        1      2        2 
   6   chr6_14082421     AAsi    A    G        0      0        2 
   6   chr6_14082421     AKia    A    G        0      0        2 
   6   chr6_14082421     AOna    A    G        0      0        2 
   6   chr6_14082421     ASom    A    G        0      0        2 
   6   chr6_14082421     HCab    A    G        1      2        2 
   6   chr6_14082421     HPrz    A    G        1      2        2 
   6   chr6_14082421     ZBoe    A    G        0      0        2 
   6   chr6_14082421     ZGre    A    G        0      0        2 
   6   chr6_14082421     ZHar    A    G        0      0        2 
   6   chr6_14082421   Sample    A    G        1      2        2 
   6   chr6_14084312     AAsi    T    C        0      0        2 
   6   chr6_14084312     AKia    T    C        0      0        2 
   6   chr6_14084312     AOna    T    C        0      0        2 
   6   chr6_14084312     ASom    T    C        0      0        2 
   6   chr6_14084312     HCab    T    C        0      0        2 
   6   chr6_14084312     HPrz    T    C        0      0        2 
   6   chr6_14084312     ZBoe    T    C        0      0        2 
   6   chr6_14084312     ZGre    T    C        0      0        2 
   6   chr6_14084312     ZHar    T    C        1      2        2 
   6   chr6_14084312   Sample    T    C        0      0        2 
   6   chr6_14088084     AAsi    T    C        0      0        2 
   6   chr6_14088084     AKia    T    C        1      2        2 
   6   chr6_14088084     AOna    T    C        0      0        2 
   6   chr6_14088084     ASom    T    C        0      0        2 
   6   chr6_14088084     HCab    T    C        0      0        2 
   6   chr6_14088084     HPrz    T    C        0      0        2 
   6   chr6_14088084     ZBoe    T    C        0      0        2 
   6   chr6_14088084     ZGre    T    C        0      0        2 
   6   chr6_14088084     ZHar    T    C        0      0        2 
   6   chr6_14088084   Sample    T    C        0      0        2 
   6   chr6_14091627     AAsi    C    T        0      0        2 
   6   chr6_14091627     AKia    C    T        0      0        2 
   6   chr6_14091627     AOna    C    T        0      0        2 
   6   chr6_14091627     ASom    C    T        0      0        2 
   6   chr6_14091627     HCab    C    T        0      0        2 
   6   chr6_14091627     HPrz    C    T        0      0        2 
   6   chr6_14091627     ZBoe    C    T        0      0        2 
   6   chr6_14091627     ZGre    C    T        0      0        2 
   6   chr6_14091627     ZHar    C    T        1      2        2 
   6   chr6_14091627   Sample    C    T        0      0        2 
   6   chr6_14093108     AAsi    C    G        0      0        2 
   6   chr6_14093108     AKia    C    G        0      0        2 
   6   chr6_14093108     AOna    C    G        0      0        2 
   6   chr6_14093108     ASom    C    G        0      0        2 
   6   chr6_14093108     HCab    C    G        0      0        2 
   6   chr6_14093108     HPrz    C    G        0      0        2 
   6   chr6_14093108     ZBoe    C    G        0      0        2 
   6   chr6_14093108     ZGre    C    G      0.5      1        2 
   6   chr6_14093108     ZHar    C    G        0      0        2 
   6   chr6_14093108   Sample    C    G        0      0        2 
   6   chr6_14115938     AAsi    G    A        0      0        2 
   6   chr6_14115938     AKia    G    A        0      0        2 
   6   chr6_14115938     AOna    G    A        0      0        2 
   6   chr6_14115938     ASom    G    A        0      0        2 
   6   chr6_14115938     HCab    G    A        0      0        2 
   6   chr6_14115938     HPrz    G    A        0      0        2 
   6   chr6_14115938     ZBoe    G    A        0      0        2 
   6   chr6_14115938     ZGre    G    A      0.5      1        2 
   6   chr6_14115938     ZHar    G    A        0      0        2 
   6   chr6_14115938   Sample    G    A        0      0        2 
   6   chr6_14119930     AAsi    G    A        1      2        2 
   6   chr6_14119930     AKia    G    A        0      0        2 
   6   chr6_14119930     AOna    G    A        0      0        2 
   6   chr6_14119930     ASom    G    A        1      2        2 
   6   chr6_14119930     HCab    G    A        1      2        2 
   6   chr6_14119930     HPrz    G    A        1      2        2 
   6   chr6_14119930     ZBoe    G    A        0      0        2 
   6   chr6_14119930     ZGre    G    A        0      0        2 
   6   chr6_14119930     ZHar    G    A        0      0        2 
   6   chr6_14119930   Sample    G    A        1      2        2 
   6   chr6_14124194     AAsi    A    C        0      0        2 
   6   chr6_14124194     AKia    A    C        0      0        2 
   6   chr6_14124194     AOna    A    C        0      0        2 
   6   chr6_14124194     ASom    A    C        0      0        2 
   6   chr6_14124194     HCab    A    C        0      0        2 
   6   chr6_14124194     HPrz    A    C        0      0        2 
   6   chr6_14124194     ZBoe    A    C        0      0        2 
   6   chr6_14124194     ZGre    A    C        0      0        2 
   6   chr6_14124194     ZHar    A    C        1      2        2 
   6   chr6_14124194   Sample    A    C        0      0        2 
   6   chr6_14124220     AAsi    T    C      0.5      1        2 
   6   chr6_14124220     AKia    T    C        0      0        2 
   6   chr6_14124220     AOna    T    C        0      0        2 
   6   chr6_14124220     ASom    T    C        0      0        2 
   6   chr6_14124220     HCab    T    C        0      0        2 
   6   chr6_14124220     HPrz    T    C        0      0        2 
   6   chr6_14124220     ZBoe    T    C        0      0        2 
   6   chr6_14124220     ZGre    T    C        0      0        2 
   6   chr6_14124220     ZHar    T    C        0      0        2 
   6   chr6_14124220   Sample    T    C        0      0        2 
   6   chr6_14130523     AAsi    T    G        0      0        2 
   6   chr6_14130523     AKia    T    G        0      0        2 
   6   chr6_14130523     AOna    T    G        0      0        2 
   6   chr6_14130523     ASom    T    G        0      0        2 
   6   chr6_14130523     HCab    T    G        0      0        2 
   6   chr6_14130523     HPrz    T    G        0      0        2 
   6   chr6_14130523     ZBoe    T    G        1      2        2 
   6   chr6_14130523     ZGre    T    G        0      0        2 
   6   chr6_14130523     ZHar    T    G        0      0        2 
   6   chr6_14130523   Sample    T    G        0      0        2 
   6   chr6_14132933     AAsi    C    T        0      0        2 
   6   chr6_14132933     AKia    C    T        0      0        2 
   6   chr6_14132933     AOna    C    T        0      0        2 
   6   chr6_14132933     ASom    C    T        0      0        2 
   6   chr6_14132933     HCab    C    T        0      0        2 
   6   chr6_14132933     HPrz    C    T        0      0        2 
   6   chr6_14132933     ZBoe    C    T        0      0        2 
   6   chr6_14132933     ZGre    C    T      0.5      1        2 
   6   chr6_14132933     ZHar    C    T        0      0        2 
   6   chr6_14132933   Sample    C    T        0      0        2 
   6   chr6_14137910     AAsi    A    C      0.5      1        2 
   6   chr6_14137910     AKia    A    C        0      0        2 
   6   chr6_14137910     AOna    A    C        0      0        2 
   6   chr6_14137910     ASom    A    C        0      0        2 
   6   chr6_14137910     HCab    A    C        0      0        2 
   6   chr6_14137910     HPrz    A    C        0      0        2 
   6   chr6_14137910     ZBoe    A    C        0      0        2 
   6   chr6_14137910     ZGre    A    C        0      0        2 
   6   chr6_14137910     ZHar    A    C        0      0        2 
   6   chr6_14137910   Sample    A    C        0      0        2 
   6   chr6_14142987     AAsi    C    T        0      0        2 
   6   chr6_14142987     AKia    C    T        0      0        2 
   6   chr6_14142987     AOna    C    T        0      0        2 
   6   chr6_14142987     ASom    C    T        0      0        2 
   6   chr6_14142987     HCab    C    T        0      0        2 
   6   chr6_14142987     HPrz    C    T        0      0        2 
   6   chr6_14142987     ZBoe    C    T      0.5      1        2 
   6   chr6_14142987     ZGre    C    T        0      0        2 
   6   chr6_14142987     ZHar    C    T        0      0        2 
   6   chr6_14142987   Sample    C    T        0      0        2 
   6   chr6_14143418     AAsi    C    G        0      0        2 
   6   chr6_14143418     AKia    C    G        0      0        2 
   6   chr6_14143418     AOna    C    G        0      0        2 
   6   chr6_14143418     ASom    C    G        0      0        2 
   6   chr6_14143418     HCab    C    G        1      2        2 
   6   chr6_14143418     HPrz    C    G        1      2        2 
   6   chr6_14143418     ZBoe    C    G        0      0        2 
   6   chr6_14143418     ZGre    C    G        0      0        2 
   6   chr6_14143418     ZHar    C    G        0      0        2 
   6   chr6_14143418   Sample    C    G        1      2        2 
   6   chr6_14148628     AAsi    C    A        0      0        2 
   6   chr6_14148628     AKia    C    A        0      0        2 
   6   chr6_14148628     AOna    C    A        0      0        2 
   6   chr6_14148628     ASom    C    A        0      0        2 
   6   chr6_14148628     HCab    C    A      0.5      1        2 
   6   chr6_14148628     HPrz    C    A      0.5      1        2 
   6   chr6_14148628     ZBoe    C    A        0      0        2 
   6   chr6_14148628     ZGre    C    A        0      0        2 
   6   chr6_14148628     ZHar    C    A        0      0        2 
   6   chr6_14148628   Sample    C    A        1      2        2 
   6   chr6_14151183     AAsi    C    T        0      0        2 
   6   chr6_14151183     AKia    C    T        0      0        2 
   6   chr6_14151183     AOna    C    T        0      0        2 
   6   chr6_14151183     ASom    C    T        0      0        2 
   6   chr6_14151183     HCab    C    T        1      2        2 
   6   chr6_14151183     HPrz    C    T        1      2        2 
   6   chr6_14151183     ZBoe    C    T        0      0        2 
   6   chr6_14151183     ZGre    C    T        0      0        2 
   6   chr6_14151183     ZHar    C    T        0      0        2 
   6   chr6_14151183   Sample    C    T        1      2        2 
   6   chr6_14152189     AAsi    A    G        0      0        2 
   6   chr6_14152189     AKia    A    G        0      0        2 
   6   chr6_14152189     AOna    A    G        0      0        2 
   6   chr6_14152189     ASom    A    G        0      0        2 
   6   chr6_14152189     HCab    A    G        0      0        2 
   6   chr6_14152189     HPrz    A    G        0      0        2 
   6   chr6_14152189     ZBoe    A    G      0.5      1        2 
   6   chr6_14152189     ZGre    A    G        0      0        2 
   6   chr6_14152189     ZHar    A    G        0      0        2 
   6   chr6_14152189   Sample    A    G        0      0        2 
   6   chr6_14153432     AAsi    T    C        0      0        2 
   6   chr6_14153432     AKia    T    C        0      0        2 
   6   chr6_14153432     AOna    T    C        0      0        2 
   6   chr6_14153432     ASom    T    C        0      0        2 
   6   chr6_14153432     HCab    T    C        1      2        2 
   6   chr6_14153432     HPrz    T    C        1      2        2 
   6   chr6_14153432     ZBoe    T    C        0      0        2 
   6   chr6_14153432     ZGre    T    C        0      0        2 
   6   chr6_14153432     ZHar    T    C        0      0        2 
   6   chr6_14153432   Sample    T    C        1      2        2 
   6   chr6_14153815     AAsi    A    G        0      0        2 
   6   chr6_14153815     AKia    A    G        0      0        2 
   6   chr6_14153815     AOna    A    G        0      0        2 
   6   chr6_14153815     ASom    A    G        0      0        2 
   6   chr6_14153815     HCab    A    G        1      2        2 
   6   chr6_14153815     HPrz    A    G        1      2        2 
   6   chr6_14153815     ZBoe    A    G        0      0        2 
   6   chr6_14153815     ZGre    A    G        0      0        2 
   6   chr6_14153815     ZHar    A    G        0      0        2 
   6   chr6_14153815   Sample    A    G        1      2        2 
   6   chr6_14154248     AAsi    T    C        0      0        2 
   6   chr6_14154248     AKia    T    C        0      0        2 
   6   chr6_14154248     AOna    T    C        0      0        2 
   6   chr6_14154248     ASom    T    C        0      0        2 
   6   chr6_14154248     HCab    T    C      0.5      1        2 
   6   chr6_14154248     HPrz    T    C      0.5      1        2 
   6   chr6_14154248     ZBoe    T    C        0      0        2 
   6   chr6_14154248     ZGre    T    C        0      0        2 
   6   chr6_14154248     ZHar    T    C        0      0        2 
   6   chr6_14154248   Sample    T    C        0      0        2 
   6   chr6_14154284     AAsi    A    G        0      0        2 
   6   chr6_14154284     AKia    A    G        0      0        2 
   6   chr6_14154284     AOna    A    G        0      0        2 
   6   chr6_14154284     ASom    A    G        0      0        2 
   6   chr6_14154284     HCab    A    G        0      0        2 
   6   chr6_14154284     HPrz    A    G        0      0        2 
   6   chr6_14154284     ZBoe    A    G        0      0        2 
   6   chr6_14154284     ZGre    A    G      0.5      1        2 
   6   chr6_14154284     ZHar    A    G        0      0        2 
   6   chr6_14154284   Sample    A    G        0      0        2 
   6   chr6_14164892     AAsi    C    A        0      0        2 
   6   chr6_14164892     AKia    C    A        0      0        2 
   6   chr6_14164892     AOna    C    A        0      0        2 
   6   chr6_14164892     ASom    C    A        0      0        2 
   6   chr6_14164892     HCab    C    A        1      2        2 
   6   chr6_14164892     HPrz    C    A        1      2        2 
   6   chr6_14164892     ZBoe    C    A        0      0        2 
   6   chr6_14164892     ZGre    C    A        0      0        2 
   6   chr6_14164892     ZHar    C    A        0      0        2 
   6   chr6_14164892   Sample    C    A        1      2        2 
   6   chr6_14169658     AAsi    G    T        0      0        2 
   6   chr6_14169658     AKia    G    T        0      0        2 
   6   chr6_14169658     AOna    G    T        0      0        2 
   6   chr6_14169658     ASom    G    T        0      0        2 
   6   chr6_14169658     HCab    G    T        1      2        2 
   6   chr6_14169658     HPrz    G    T        1      2        2 
   6   chr6_14169658     ZBoe    G    T        0      0        2 
   6   chr6_14169658     ZGre    G    T        0      0        2 
   6   chr6_14169658     ZHar    G    T        0      0        2 
   6   chr6_14169658   Sample    G    T        1      2        2 
   6   chr6_14172206     AAsi    G    A        0      0        2 
   6   chr6_14172206     AKia    G    A        0      0        2 
   6   chr6_14172206     AOna    G    A        0      0        2 
   6   chr6_14172206     ASom    G    A        0      0        2 
   6   chr6_14172206     HCab    G    A        0      0        2 
   6   chr6_14172206     HPrz    G    A        0      0        2 
   6   chr6_14172206     ZBoe    G    A      0.5      1        2 
   6   chr6_14172206     ZGre    G    A        0      0        2 
   6   chr6_14172206     ZHar    G    A        0      0        2 
   6   chr6_14172206   Sample    G    A        0      0        2 
   6   chr6_14172654     AAsi    T    G        0      0        2 
   6   chr6_14172654     AKia    T    G        0      0        2 
   6   chr6_14172654     AOna    T    G        0      0        2 
   6   chr6_14172654     ASom    T    G        0      0        2 
   6   chr6_14172654     HCab    T    G      0.5      1        2 
   6   chr6_14172654     HPrz    T    G        0      0        2 
   6   chr6_14172654     ZBoe    T    G        0      0        2 
   6   chr6_14172654     ZGre    T    G        0      0        2 
   6   chr6_14172654     ZHar    T    G        0      0        2 
   6   chr6_14172654   Sample    T    G        1      2        2 
   6   chr6_14174323     AAsi    A    G        1      2        2 
   6   chr6_14174323     AKia    A    G        0      0        2 
   6   chr6_14174323     AOna    A    G        0      0        2 
   6   chr6_14174323     ASom    A    G        1      2        2 
   6   chr6_14174323     HCab    A    G        0      0        2 
   6   chr6_14174323     HPrz    A    G        0      0        2 
   6   chr6_14174323     ZBoe    A    G        0      0        2 
   6   chr6_14174323     ZGre    A    G        0      0        2 
   6   chr6_14174323     ZHar    A    G        0      0        2 
   6   chr6_14174323   Sample    A    G        0      0        2 
   6   chr6_14174502     AAsi    T    C        0      0        2 
   6   chr6_14174502     AKia    T    C        0      0        2 
   6   chr6_14174502     AOna    T    C        0      0        2 
   6   chr6_14174502     ASom    T    C        0      0        2 
   6   chr6_14174502     HCab    T    C        0      0        2 
   6   chr6_14174502     HPrz    T    C        0      0        2 
   6   chr6_14174502     ZBoe    T    C        0      0        2 
   6   chr6_14174502     ZGre    T    C      0.5      1        2 
   6   chr6_14174502     ZHar    T    C        0      0        2 
   6   chr6_14174502   Sample    T    C        0      0        2 
   6   chr6_14176526     AAsi    G    C        0      0        2 
   6   chr6_14176526     AKia    G    C        0      0        2 
   6   chr6_14176526     AOna    G    C        0      0        2 
   6   chr6_14176526     ASom    G    C        0      0        2 
   6   chr6_14176526     HCab    G    C        1      2        2 
   6   chr6_14176526     HPrz    G    C        1      2        2 
   6   chr6_14176526     ZBoe    G    C        0      0        2 
   6   chr6_14176526     ZGre    G    C        0      0        2 
   6   chr6_14176526     ZHar    G    C        0      0        2 
   6   chr6_14176526   Sample    G    C        1      2        2 
   6   chr6_14190163     AAsi    G    A        0      0        2 
   6   chr6_14190163     AKia    G    A        0      0        2 
   6   chr6_14190163     AOna    G    A        0      0        2 
   6   chr6_14190163     ASom    G    A        0      0        2 
   6   chr6_14190163     HCab    G    A        1      2        2 
   6   chr6_14190163     HPrz    G    A        1      2        2 
   6   chr6_14190163     ZBoe    G    A        0      0        2 
   6   chr6_14190163     ZGre    G    A        0      0        2 
   6   chr6_14190163     ZHar    G    A        0      0        2 
   6   chr6_14190163   Sample    G    A        1      2        2 
   6   chr6_14269444     AAsi    A    G        0      0        2 
   6   chr6_14269444     AKia    A    G        0      0        2 
   6   chr6_14269444     AOna    A    G        0      0        2 
   6   chr6_14269444     ASom    A    G        0      0        2 
   6   chr6_14269444     HCab    A    G        1      2        2 
   6   chr6_14269444     HPrz    A    G        1      2        2 
   6   chr6_14269444     ZBoe    A    G        0      0        2 
   6   chr6_14269444     ZGre    A    G        0      0        2 
   6   chr6_14269444     ZHar    A    G        0      0        2 
   6   chr6_14269444   Sample    A    G        1      2        2 
   6   chr6_14277455     AAsi    C    T        0      0        2 
   6   chr6_14277455     AKia    C    T        0      0        2 
   6   chr6_14277455     AOna    C    T        0      0        2 
   6   chr6_14277455     ASom    C    T        0      0        2 
   6   chr6_14277455     HCab    C    T        1      2        2 
   6   chr6_14277455     HPrz    C    T        1      2        2 
   6   chr6_14277455     ZBoe    C    T        0      0        2 
   6   chr6_14277455     ZGre    C    T        0      0        2 
   6   chr6_14277455     ZHar    C    T        0      0        2 
   6   chr6_14277455   Sample    C    T        1      2        2 
   6   chr6_14289292     AAsi    T    G        0      0        2 
   6   chr6_14289292     AKia    T    G        0      0        2 
   6   chr6_14289292     AOna    T    G      0.5      1        2 
   6   chr6_14289292     ASom    T    G        0      0        2 
   6   chr6_14289292     HCab    T    G        0      0        2 
   6   chr6_14289292     HPrz    T    G        0      0        2 
   6   chr6_14289292     ZBoe    T    G        0      0        2 
   6   chr6_14289292     ZGre    T    G        0      0        2 
   6   chr6_14289292     ZHar    T    G        0      0        2 
   6   chr6_14289292   Sample    T    G        0      0        2 
   6   chr6_14293131     AAsi    T    C        0      0        2 
   6   chr6_14293131     AKia    T    C        0      0        2 
   6   chr6_14293131     AOna    T    C        1      2        2 
   6   chr6_14293131     ASom    T    C        0      0        2 
   6   chr6_14293131     HCab    T    C        0      0        2 
   6   chr6_14293131     HPrz    T    C        0      0        2 
   6   chr6_14293131     ZBoe    T    C        0      0        2 
   6   chr6_14293131     ZGre    T    C        0      0        2 
   6   chr6_14293131     ZHar    T    C        0      0        2 
   6   chr6_14293131   Sample    T    C        0      0        2 
   6   chr6_14296866     AAsi    T    G        0      0        2 
   6   chr6_14296866     AKia    T    G        0      0        2 
   6   chr6_14296866     AOna    T    G        0      0        2 
   6   chr6_14296866     ASom    T    G        0      0        2 
   6   chr6_14296866     HCab    T    G        1      2        2 
   6   chr6_14296866     HPrz    T    G      0.5      1        2 
   6   chr6_14296866     ZBoe    T    G        0      0        2 
   6   chr6_14296866     ZGre    T    G        0      0        2 
   6   chr6_14296866     ZHar    T    G        0      0        2 
   6   chr6_14296866   Sample    T    G        1      2        2 
   6   chr6_14297288     AAsi    C    A        0      0        2 
   6   chr6_14297288     AKia    C    A        0      0        2 
   6   chr6_14297288     AOna    C    A        0      0        2 
   6   chr6_14297288     ASom    C    A        0      0        2 
   6   chr6_14297288     HCab    C    A        0      0        2 
   6   chr6_14297288     HPrz    C    A        0      0        2 
   6   chr6_14297288     ZBoe    C    A      0.5      1        2 
   6   chr6_14297288     ZGre    C    A        0      0        2 
   6   chr6_14297288     ZHar    C    A        0      0        2 
   6   chr6_14297288   Sample    C    A        0      0        2 
   6   chr6_14301514     AAsi    G    A        0      0        2 
   6   chr6_14301514     AKia    G    A        0      0        2 
   6   chr6_14301514     AOna    G    A        0      0        2 
   6   chr6_14301514     ASom    G    A        0      0        2 
   6   chr6_14301514     HCab    G    A        0      0        2 
   6   chr6_14301514     HPrz    G    A        0      0        2 
   6   chr6_14301514     ZBoe    G    A        0      0        2 
   6   chr6_14301514     ZGre    G    A      0.5      1        2 
   6   chr6_14301514     ZHar    G    A        0      0        2 
   6   chr6_14301514   Sample    G    A        0      0        2 
   6   chr6_14303831     AAsi    C    A        0      0        2 
   6   chr6_14303831     AKia    C    A        0      0        2 
   6   chr6_14303831     AOna    C    A        0      0        2 
   6   chr6_14303831     ASom    C    A        0      0        2 
   6   chr6_14303831     HCab    C    A        0      0        2 
   6   chr6_14303831     HPrz    C    A      0.5      1        2 
   6   chr6_14303831     ZBoe    C    A        0      0        2 
   6   chr6_14303831     ZGre    C    A        0      0        2 
   6   chr6_14303831     ZHar    C    A        0      0        2 
   6   chr6_14303831   Sample    C    A        0      0        2 
   6   chr6_14313110     AAsi    T    C        0      0        2 
   6   chr6_14313110     AKia    T    C      0.5      1        2 
   6   chr6_14313110     AOna    T    C      0.5      1        2 
   6   chr6_14313110     ASom    T    C        0      0        2 
   6   chr6_14313110     HCab    T    C        0      0        2 
   6   chr6_14313110     HPrz    T    C        0      0        2 
   6   chr6_14313110     ZBoe    T    C        0      0        2 
   6   chr6_14313110     ZGre    T    C        0      0        2 
   6   chr6_14313110     ZHar    T    C        0      0        2 
   6   chr6_14313110   Sample    T    C        0      0        2 
   6   chr6_14330279     AAsi    C    T        0      0        2 
   6   chr6_14330279     AKia    C    T        0      0        2 
   6   chr6_14330279     AOna    C    T        0      0        2 
   6   chr6_14330279     ASom    C    T        0      0        2 
   6   chr6_14330279     HCab    C    T        1      2        2 
   6   chr6_14330279     HPrz    C    T        1      2        2 
   6   chr6_14330279     ZBoe    C    T        0      0        2 
   6   chr6_14330279     ZGre    C    T        0      0        2 
   6   chr6_14330279     ZHar    C    T        0      0        2 
   6   chr6_14330279   Sample    C    T        1      2        2 
   6   chr6_14330590     AAsi    T    C        0      0        2 
   6   chr6_14330590     AKia    T    C        1      2        2 
   6   chr6_14330590     AOna    T    C        0      0        2 
   6   chr6_14330590     ASom    T    C        0      0        2 
   6   chr6_14330590     HCab    T    C        0      0        2 
   6   chr6_14330590     HPrz    T    C        0      0        2 
   6   chr6_14330590     ZBoe    T    C        0      0        2 
   6   chr6_14330590     ZGre    T    C        0      0        2 
   6   chr6_14330590     ZHar    T    C        0      0        2 
   6   chr6_14330590   Sample    T    C        0      0        2 
   6   chr6_14332291     AAsi    G    A        1      2        2 
   6   chr6_14332291     AKia    G    A        0      0        2 
   6   chr6_14332291     AOna    G    A        0      0        2 
   6   chr6_14332291     ASom    G    A        1      2        2 
   6   chr6_14332291     HCab    G    A        1      2        2 
   6   chr6_14332291     HPrz    G    A        1      2        2 
   6   chr6_14332291     ZBoe    G    A        0      0        2 
   6   chr6_14332291     ZGre    G    A        0      0        2 
   6   chr6_14332291     ZHar    G    A        0      0        2 
   6   chr6_14332291   Sample    G    A        1      2        2 
   6   chr6_14332990     AAsi    C    T        0      0        2 
   6   chr6_14332990     AKia    C    T        0      0        2 
   6   chr6_14332990     AOna    C    T        0      0        2 
   6   chr6_14332990     ASom    C    T        0      0        2 
   6   chr6_14332990     HCab    C    T        1      2        2 
   6   chr6_14332990     HPrz    C    T        1      2        2 
   6   chr6_14332990     ZBoe    C    T        0      0        2 
   6   chr6_14332990     ZGre    C    T        0      0        2 
   6   chr6_14332990     ZHar    C    T        0      0        2 
   6   chr6_14332990   Sample    C    T        1      2        2 
   6   chr6_14336396     AAsi    T    C        0      0        2 
   6   chr6_14336396     AKia    T    C        0      0        2 
   6   chr6_14336396     AOna    T    C        0      0        2 
   6   chr6_14336396     ASom    T    C        1      2        2 
   6   chr6_14336396     HCab    T    C        0      0        2 
   6   chr6_14336396     HPrz    T    C        0      0        2 
   6   chr6_14336396     ZBoe    T    C        0      0        2 
   6   chr6_14336396     ZGre    T    C        0      0        2 
   6   chr6_14336396     ZHar    T    C        0      0        2 
   6   chr6_14336396   Sample    T    C        0      0        2 
   6   chr6_14353605     AAsi    G    T        0      0        2 
   6   chr6_14353605     AKia    G    T        0      0        2 
   6   chr6_14353605     AOna    G    T        0      0        2 
   6   chr6_14353605     ASom    G    T        0      0        2 
   6   chr6_14353605     HCab    G    T        1      2        2 
   6   chr6_14353605     HPrz    G    T        1      2        2 
   6   chr6_14353605     ZBoe    G    T        0      0        2 
   6   chr6_14353605     ZGre    G    T        0      0        2 
   6   chr6_14353605     ZHar    G    T        0      0        2 
   6   chr6_14353605   Sample    G    T        1      2        2 
   6   chr6_14354520     AAsi    C    T        0      0        2 
   6   chr6_14354520     AKia    C    T        0      0        2 
   6   chr6_14354520     AOna    C    T      0.5      1        2 
   6   chr6_14354520     ASom    C    T        0      0        2 
   6   chr6_14354520     HCab    C    T        0      0        2 
   6   chr6_14354520     HPrz    C    T        0      0        2 
   6   chr6_14354520     ZBoe    C    T        0      0        2 
   6   chr6_14354520     ZGre    C    T        0      0        2 
   6   chr6_14354520     ZHar    C    T        0      0        2 
   6   chr6_14354520   Sample    C    T        0      0        2 
   6   chr6_14360696     AAsi    G    A        0      0        2 
   6   chr6_14360696     AKia    G    A        0      0        2 
   6   chr6_14360696     AOna    G    A        0      0        2 
   6   chr6_14360696     ASom    G    A        0      0        2 
   6   chr6_14360696     HCab    G    A        1      2        2 
   6   chr6_14360696     HPrz    G    A      0.5      1        2 
   6   chr6_14360696     ZBoe    G    A        0      0        2 
   6   chr6_14360696     ZGre    G    A        0      0        2 
   6   chr6_14360696     ZHar    G    A        0      0        2 
   6   chr6_14360696   Sample    G    A        1      2        2 
   6   chr6_14366712     AAsi    T    C        0      0        2 
   6   chr6_14366712     AKia    T    C        0      0        2 
   6   chr6_14366712     AOna    T    C        0      0        2 
   6   chr6_14366712     ASom    T    C        0      0        2 
   6   chr6_14366712     HCab    T    C      0.5      1        2 
   6   chr6_14366712     HPrz    T    C        0      0        2 
   6   chr6_14366712     ZBoe    T    C        0      0        2 
   6   chr6_14366712     ZGre    T    C        0      0        2 
   6   chr6_14366712     ZHar    T    C        0      0        2 
   6   chr6_14366712   Sample    T    C        0      0        2 
   6   chr6_14370548     AAsi    T    G        0      0        2 
   6   chr6_14370548     AKia    T    G        0      0        2 
   6   chr6_14370548     AOna    T    G        0      0        2 
   6   chr6_14370548     ASom    T    G        0      0        2 
   6   chr6_14370548     HCab    T    G        1      2        2 
   6   chr6_14370548     HPrz    T    G        1      2        2 
   6   chr6_14370548     ZBoe    T    G        0      0        2 
   6   chr6_14370548     ZGre    T    G        0      0        2 
   6   chr6_14370548     ZHar    T    G        0      0        2 
   6   chr6_14370548   Sample    T    G        1      2        2 
   6   chr6_14374636     AAsi    G    A        0      0        2 
   6   chr6_14374636     AKia    G    A        0      0        2 
   6   chr6_14374636     AOna    G    A        0      0        2 
   6   chr6_14374636     ASom    G    A        0      0        2 
   6   chr6_14374636     HCab    G    A        0      0        2 
   6   chr6_14374636     HPrz    G    A        0      0        2 
   6   chr6_14374636     ZBoe    G    A      0.5      1        2 
   6   chr6_14374636     ZGre    G    A        0      0        2 
   6   chr6_14374636     ZHar    G    A        0      0        2 
   6   chr6_14374636   Sample    G    A        0      0        2 
   6   chr6_14378347     AAsi    T    G        0      0        2 
   6   chr6_14378347     AKia    T    G        0      0        2 
   6   chr6_14378347     AOna    T    G        0      0        2 
   6   chr6_14378347     ASom    T    G        0      0        2 
   6   chr6_14378347     HCab    T    G        1      2        2 
   6   chr6_14378347     HPrz    T    G        1      2        2 
   6   chr6_14378347     ZBoe    T    G        0      0        2 
   6   chr6_14378347     ZGre    T    G        0      0        2 
   6   chr6_14378347     ZHar    T    G        0      0        2 
   6   chr6_14378347   Sample    T    G        1      2        2 
   6   chr6_14385683     AAsi    C    T        0      0        2 
   6   chr6_14385683     AKia    C    T        1      2        2 
   6   chr6_14385683     AOna    C    T        0      0        2 
   6   chr6_14385683     ASom    C    T        0      0        2 
   6   chr6_14385683     HCab    C    T        0      0        2 
   6   chr6_14385683     HPrz    C    T        0      0        2 
   6   chr6_14385683     ZBoe    C    T        0      0        2 
   6   chr6_14385683     ZGre    C    T        0      0        2 
   6   chr6_14385683     ZHar    C    T        0      0        2 
   6   chr6_14385683   Sample    C    T        0      0        2 
   6   chr6_14394987     AAsi    T    C        0      0        2 
   6   chr6_14394987     AKia    T    C        0      0        2 
   6   chr6_14394987     AOna    T    C        0      0        2 
   6   chr6_14394987     ASom    T    C        0      0        2 
   6   chr6_14394987     HCab    T    C        0      0        2 
   6   chr6_14394987     HPrz    T    C        0      0        2 
   6   chr6_14394987     ZBoe    T    C      0.5      1        2 
   6   chr6_14394987     ZGre    T    C        0      0        2 
   6   chr6_14394987     ZHar    T    C        0      0        2 
   6   chr6_14394987   Sample    T    C        0      0        2 
   6   chr6_14396741     AAsi    C    T        0      0        2 
   6   chr6_14396741     AKia    C    T        0      0        2 
   6   chr6_14396741     AOna    C    T        0      0        2 
   6   chr6_14396741     ASom    C    T        0      0        2 
   6   chr6_14396741     HCab    C    T        0      0        2 
   6   chr6_14396741     HPrz    C    T        0      0        2 
   6   chr6_14396741     ZBoe    C    T      0.5      1        2 
   6   chr6_14396741     ZGre    C    T        0      0        2 
   6   chr6_14396741     ZHar    C    T        0      0        2 
   6   chr6_14396741   Sample    C    T        0      0        2 
   6   chr6_14396827     AAsi    C    T        0      0        2 
   6   chr6_14396827     AKia    C    T        0      0        2 
   6   chr6_14396827     AOna    C    T        0      0        2 
   6   chr6_14396827     ASom    C    T        0      0        2 
   6   chr6_14396827     HCab    C    T        0      0        2 
   6   chr6_14396827     HPrz    C    T        0      0        2 
   6   chr6_14396827     ZBoe    C    T        0      0        2 
   6   chr6_14396827     ZGre    C    T        1      2        2 
   6   chr6_14396827     ZHar    C    T        0      0        2 
   6   chr6_14396827   Sample    C    T        0      0        2 
   6   chr6_14413442     AAsi    A    G        0      0        2 
   6   chr6_14413442     AKia    A    G        0      0        2 
   6   chr6_14413442     AOna    A    G        0      0        2 
   6   chr6_14413442     ASom    A    G        0      0        2 
   6   chr6_14413442     HCab    A    G        0      0        2 
   6   chr6_14413442     HPrz    A    G        1      2        2 
   6   chr6_14413442     ZBoe    A    G        0      0        2 
   6   chr6_14413442     ZGre    A    G        0      0        2 
   6   chr6_14413442     ZHar    A    G        0      0        2 
   6   chr6_14413442   Sample    A    G        0      0        2 
   6   chr6_14413556     AAsi    A    G        0      0        2 
   6   chr6_14413556     AKia    A    G        0      0        2 
   6   chr6_14413556     AOna    A    G        0      0        2 
   6   chr6_14413556     ASom    A    G        0      0        2 
   6   chr6_14413556     HCab    A    G      0.5      1        2 
   6   chr6_14413556     HPrz    A    G        0      0        2 
   6   chr6_14413556     ZBoe    A    G        0      0        2 
   6   chr6_14413556     ZGre    A    G        0      0        2 
   6   chr6_14413556     ZHar    A    G        0      0        2 
   6   chr6_14413556   Sample    A    G        0      0        2 
   6   chr6_14414399     AAsi    C    G        0      0        2 
   6   chr6_14414399     AKia    C    G        0      0        2 
   6   chr6_14414399     AOna    C    G        0      0        2 
   6   chr6_14414399     ASom    C    G        0      0        2 
   6   chr6_14414399     HCab    C    G        0      0        2 
   6   chr6_14414399     HPrz    C    G        1      2        2 
   6   chr6_14414399     ZBoe    C    G        0      0        2 
   6   chr6_14414399     ZGre    C    G        0      0        2 
   6   chr6_14414399     ZHar    C    G        0      0        2 
   6   chr6_14414399   Sample    C    G        0      0        2 
   6   chr6_14416602     AAsi    G    C        0      0        2 
   6   chr6_14416602     AKia    G    C        1      2        2 
   6   chr6_14416602     AOna    G    C        0      0        2 
   6   chr6_14416602     ASom    G    C        0      0        2 
   6   chr6_14416602     HCab    G    C        0      0        2 
   6   chr6_14416602     HPrz    G    C        0      0        2 
   6   chr6_14416602     ZBoe    G    C        0      0        2 
   6   chr6_14416602     ZGre    G    C        0      0        2 
   6   chr6_14416602     ZHar    G    C        0      0        2 
   6   chr6_14416602   Sample    G    C        0      0        2 
   6   chr6_14421064     AAsi    C    A        0      0        2 
   6   chr6_14421064     AKia    C    A        0      0        2 
   6   chr6_14421064     AOna    C    A        0      0        2 
   6   chr6_14421064     ASom    C    A        0      0        2 
   6   chr6_14421064     HCab    C    A        0      0        2 
   6   chr6_14421064     HPrz    C    A        0      0        2 
   6   chr6_14421064     ZBoe    C    A        0      0        2 
   6   chr6_14421064     ZGre    C    A        0      0        2 
   6   chr6_14421064     ZHar    C    A        1      2        2 
   6   chr6_14421064   Sample    C    A        0      0        2 
   6   chr6_14426782     AAsi    A    G        0      0        2 
   6   chr6_14426782     AKia    A    G        0      0        2 
   6   chr6_14426782     AOna    A    G        0      0        2 
   6   chr6_14426782     ASom    A    G        0      0        2 
   6   chr6_14426782     HCab    A    G      0.5      1        2 
   6   chr6_14426782     HPrz    A    G        0      0        2 
   6   chr6_14426782     ZBoe    A    G        0      0        2 
   6   chr6_14426782     ZGre    A    G        0      0        2 
   6   chr6_14426782     ZHar    A    G        0      0        2 
   6   chr6_14426782   Sample    A    G        0      0        2 
   6   chr6_14431525     AAsi    T    A        0      0        2 
   6   chr6_14431525     AKia    T    A        0      0        2 
   6   chr6_14431525     AOna    T    A        0      0        2 
   6   chr6_14431525     ASom    T    A        0      0        2 
   6   chr6_14431525     HCab    T    A        0      0        2 
   6   chr6_14431525     HPrz    T    A        0      0        2 
   6   chr6_14431525     ZBoe    T    A        0      0        2 
   6   chr6_14431525     ZGre    T    A        1      2        2 
   6   chr6_14431525     ZHar    T    A        0      0        2 
   6   chr6_14431525   Sample    T    A        0      0        2 
   6   chr6_14432974     AAsi    T    G        0      0        2 
   6   chr6_14432974     AKia    T    G        0      0        2 
   6   chr6_14432974     AOna    T    G      0.5      1        2 
   6   chr6_14432974     ASom    T    G        0      0        2 
   6   chr6_14432974     HCab    T    G        0      0        2 
   6   chr6_14432974     HPrz    T    G        0      0        2 
   6   chr6_14432974     ZBoe    T    G        0      0        2 
   6   chr6_14432974     ZGre    T    G        0      0        2 
   6   chr6_14432974     ZHar    T    G        0      0        2 
   6   chr6_14432974   Sample    T    G        0      0        2 
   6   chr6_14437164     AAsi    T    C        0      0        2 
   6   chr6_14437164     AKia    T    C        1      2        2 
   6   chr6_14437164     AOna    T    C        0      0        2 
   6   chr6_14437164     ASom    T    C        0      0        2 
   6   chr6_14437164     HCab    T    C        0      0        2 
   6   chr6_14437164     HPrz    T    C        0      0        2 
   6   chr6_14437164     ZBoe    T    C        0      0        2 
   6   chr6_14437164     ZGre    T    C        0      0        2 
   6   chr6_14437164     ZHar    T    C        0      0        2 
   6   chr6_14437164   Sample    T    C        0      0        2 
   6   chr6_14445239     AAsi    C    T        0      0        2 
   6   chr6_14445239     AKia    C    T        1      2        2 
   6   chr6_14445239     AOna    C    T        0      0        2 
   6   chr6_14445239     ASom    C    T        0      0        2 
   6   chr6_14445239     HCab    C    T        0      0        2 
   6   chr6_14445239     HPrz    C    T        0      0        2 
   6   chr6_14445239     ZBoe    C    T        0      0        2 
   6   chr6_14445239     ZGre    C    T        0      0        2 
   6   chr6_14445239     ZHar    C    T        0      0        2 
   6   chr6_14445239   Sample    C    T        0      0        2 
   6   chr6_14473277     AAsi    G    T        0      0        2 
   6   chr6_14473277     AKia    G    T        0      0        2 
   6   chr6_14473277     AOna    G    T        0      0        2 
   6   chr6_14473277     ASom    G    T        0      0        2 
   6   chr6_14473277     HCab    G    T        1      2        2 
   6   chr6_14473277     HPrz    G    T        1      2        2 
   6   chr6_14473277     ZBoe    G    T        0      0        2 
   6   chr6_14473277     ZGre    G    T        0      0        2 
   6   chr6_14473277     ZHar    G    T        0      0        2 
   6   chr6_14473277   Sample    G    T        1      2        2 
   6   chr6_14482637     AAsi    T    C        0      0        2 
   6   chr6_14482637     AKia    T    C        1      2        2 
   6   chr6_14482637     AOna    T    C        0      0        2 
   6   chr6_14482637     ASom    T    C        0      0        2 
   6   chr6_14482637     HCab    T    C        0      0        2 
   6   chr6_14482637     HPrz    T    C        0      0        2 
   6   chr6_14482637     ZBoe    T    C        0      0        2 
   6   chr6_14482637     ZGre    T    C        0      0        2 
   6   chr6_14482637     ZHar    T    C        0      0        2 
   6   chr6_14482637   Sample    T    C        0      0        2 
   6   chr6_14485260     AAsi    A    G        0      0        2 
   6   chr6_14485260     AKia    A    G        0      0        2 
   6   chr6_14485260     AOna    A    G      0.5      1        2 
   6   chr6_14485260     ASom    A    G        0      0        2 
   6   chr6_14485260     HCab    A    G        0      0        2 
   6   chr6_14485260     HPrz    A    G        0      0        2 
   6   chr6_14485260     ZBoe    A    G        0      0        2 
   6   chr6_14485260     ZGre    A    G        0      0        2 
   6   chr6_14485260     ZHar    A    G        0      0        2 
   6   chr6_14485260   Sample    A    G        0      0        2 
   6   chr6_14487790     AAsi    G    A        0      0        2 
   6   chr6_14487790     AKia    G    A        0      0        2 
   6   chr6_14487790     AOna    G    A        0      0        2 
   6   chr6_14487790     ASom    G    A        0      0        2 
   6   chr6_14487790     HCab    G    A        0      0        2 
   6   chr6_14487790     HPrz    G    A        0      0        2 
   6   chr6_14487790     ZBoe    G    A        0      0        2 
   6   chr6_14487790     ZGre    G    A        1      2        2 
   6   chr6_14487790     ZHar    G    A        0      0        2 
   6   chr6_14487790   Sample    G    A        0      0        2 
   6   chr6_14499225     AAsi    A    G        0      0        2 
   6   chr6_14499225     AKia    A    G        0      0        2 
   6   chr6_14499225     AOna    A    G        0      0        2 
   6   chr6_14499225     ASom    A    G        0      0        2 
   6   chr6_14499225     HCab    A    G        0      0        2 
   6   chr6_14499225     HPrz    A    G        0      0        2 
   6   chr6_14499225     ZBoe    A    G        0      0        2 
   6   chr6_14499225     ZGre    A    G        1      2        2 
   6   chr6_14499225     ZHar    A    G        0      0        2 
   6   chr6_14499225   Sample    A    G        0      0        2 
   6   chr6_14502940     AAsi    G    A        0      0        2 
   6   chr6_14502940     AKia    G    A        0      0        2 
   6   chr6_14502940     AOna    G    A        0      0        2 
   6   chr6_14502940     ASom    G    A        0      0        2 
   6   chr6_14502940     HCab    G    A        0      0        2 
   6   chr6_14502940     HPrz    G    A        0      0        2 
   6   chr6_14502940     ZBoe    G    A        0      0        2 
   6   chr6_14502940     ZGre    G    A        0      0        2 
   6   chr6_14502940     ZHar    G    A        1      2        2 
   6   chr6_14502940   Sample    G    A        0      0        2 
   6   chr6_14503724     AAsi    T    C        0      0        2 
   6   chr6_14503724     AKia    T    C        0      0        2 
   6   chr6_14503724     AOna    T    C        0      0        2 
   6   chr6_14503724     ASom    T    C        0      0        2 
   6   chr6_14503724     HCab    T    C        0      0        2 
   6   chr6_14503724     HPrz    T    C        0      0        2 
   6   chr6_14503724     ZBoe    T    C        0      0        2 
   6   chr6_14503724     ZGre    T    C        0      0        2 
   6   chr6_14503724     ZHar    T    C      0.5      1        2 
   6   chr6_14503724   Sample    T    C        0      0        2 
   6   chr6_14504533     AAsi    A    G        0      0        2 
   6   chr6_14504533     AKia    A    G        1      2        2 
   6   chr6_14504533     AOna    A    G      0.5      1        2 
   6   chr6_14504533     ASom    A    G        0      0        2 
   6   chr6_14504533     HCab    A    G        0      0        2 
   6   chr6_14504533     HPrz    A    G        0      0        2 
   6   chr6_14504533     ZBoe    A    G        0      0        2 
   6   chr6_14504533     ZGre    A    G        0      0        2 
   6   chr6_14504533     ZHar    A    G        0      0        2 
   6   chr6_14504533   Sample    A    G        0      0        2 
   6   chr6_14515905     AAsi    C    T        0      0        2 
   6   chr6_14515905     AKia    C    T        1      2        2 
   6   chr6_14515905     AOna    C    T        1      2        2 
   6   chr6_14515905     ASom    C    T        0      0        2 
   6   chr6_14515905     HCab    C    T        0      0        2 
   6   chr6_14515905     HPrz    C    T        0      0        2 
   6   chr6_14515905     ZBoe    C    T        0      0        2 
   6   chr6_14515905     ZGre    C    T        0      0        2 
   6   chr6_14515905     ZHar    C    T        0      0        2 
   6   chr6_14515905   Sample    C    T        0      0        2 
   6   chr6_14517463     AAsi    C    G        0      0        2 
   6   chr6_14517463     AKia    C    G        0      0        2 
   6   chr6_14517463     AOna    C    G        0      0        2 
   6   chr6_14517463     ASom    C    G        0      0        2 
   6   chr6_14517463     HCab    C    G        1      2        2 
   6   chr6_14517463     HPrz    C    G        1      2        2 
   6   chr6_14517463     ZBoe    C    G        0      0        2 
   6   chr6_14517463     ZGre    C    G        0      0        2 
   6   chr6_14517463     ZHar    C    G        0      0        2 
   6   chr6_14517463   Sample    C    G        1      2        2 
   6   chr6_14517846     AAsi    T    A        0      0        2 
   6   chr6_14517846     AKia    T    A        0      0        2 
   6   chr6_14517846     AOna    T    A        0      0        2 
   6   chr6_14517846     ASom    T    A        0      0        2 
   6   chr6_14517846     HCab    T    A        1      2        2 
   6   chr6_14517846     HPrz    T    A        1      2        2 
   6   chr6_14517846     ZBoe    T    A        0      0        2 
   6   chr6_14517846     ZGre    T    A        0      0        2 
   6   chr6_14517846     ZHar    T    A        0      0        2 
   6   chr6_14517846   Sample    T    A        1      2        2 
   6   chr6_14520013     AAsi    G    A        0      0        2 
   6   chr6_14520013     AKia    G    A        0      0        2 
   6   chr6_14520013     AOna    G    A        0      0        2 
   6   chr6_14520013     ASom    G    A        0      0        2 
   6   chr6_14520013     HCab    G    A        0      0        2 
   6   chr6_14520013     HPrz    G    A        0      0        2 
   6   chr6_14520013     ZBoe    G    A        0      0        2 
   6   chr6_14520013     ZGre    G    A        0      0        2 
   6   chr6_14520013     ZHar    G    A      0.5      1        2 
   6   chr6_14520013   Sample    G    A        0      0        2 
   6   chr6_14523401     AAsi    A    G        1      2        2 
   6   chr6_14523401     AKia    A    G        0      0        2 
   6   chr6_14523401     AOna    A    G        0      0        2 
   6   chr6_14523401     ASom    A    G        1      2        2 
   6   chr6_14523401     HCab    A    G        0      0        2 
   6   chr6_14523401     HPrz    A    G        0      0        2 
   6   chr6_14523401     ZBoe    A    G        0      0        2 
   6   chr6_14523401     ZGre    A    G        0      0        2 
   6   chr6_14523401     ZHar    A    G      0.5      1        2 
   6   chr6_14523401   Sample    A    G        0      0        2 
   6   chr6_14528576     AAsi    G    C        0      0        2 
   6   chr6_14528576     AKia    G    C        0      0        2 
   6   chr6_14528576     AOna    G    C        0      0        2 
   6   chr6_14528576     ASom    G    C        0      0        2 
   6   chr6_14528576     HCab    G    C        1      2        2 
   6   chr6_14528576     HPrz    G    C        1      2        2 
   6   chr6_14528576     ZBoe    G    C        0      0        2 
   6   chr6_14528576     ZGre    G    C        0      0        2 
   6   chr6_14528576     ZHar    G    C        0      0        2 
   6   chr6_14528576   Sample    G    C        1      2        2 
   6   chr6_14529434     AAsi    G    C        1      2        2 
   6   chr6_14529434     AKia    G    C        0      0        2 
   6   chr6_14529434     AOna    G    C        0      0        2 
   6   chr6_14529434     ASom    G    C        1      2        2 
   6   chr6_14529434     HCab    G    C        0      0        2 
   6   chr6_14529434     HPrz    G    C        0      0        2 
   6   chr6_14529434     ZBoe    G    C        0      0        2 
   6   chr6_14529434     ZGre    G    C        0      0        2 
   6   chr6_14529434     ZHar    G    C        0      0        2 
   6   chr6_14529434   Sample    G    C        0      0        2 
   6   chr6_14535645     AAsi    T    C        0      0        2 
   6   chr6_14535645     AKia    T    C        1      2        2 
   6   chr6_14535645     AOna    T    C        1      2        2 
   6   chr6_14535645     ASom    T    C        0      0        2 
   6   chr6_14535645     HCab    T    C        0      0        2 
   6   chr6_14535645     HPrz    T    C        0      0        2 
   6   chr6_14535645     ZBoe    T    C        0      0        2 
   6   chr6_14535645     ZGre    T    C        0      0        2 
   6   chr6_14535645     ZHar    T    C        0      0        2 
   6   chr6_14535645   Sample    T    C        0      0        2 
   6   chr6_14541928     AAsi    G    T        0      0        2 
   6   chr6_14541928     AKia    G    T        0      0        2 
   6   chr6_14541928     AOna    G    T        0      0        2 
   6   chr6_14541928     ASom    G    T        0      0        2 
   6   chr6_14541928     HCab    G    T        1      2        2 
   6   chr6_14541928     HPrz    G    T        1      2        2 
   6   chr6_14541928     ZBoe    G    T        0      0        2 
   6   chr6_14541928     ZGre    G    T        0      0        2 
   6   chr6_14541928     ZHar    G    T        0      0        2 
   6   chr6_14541928   Sample    G    T        1      2        2 
   6   chr6_14544640     AAsi    G    A      0.5      1        2 
   6   chr6_14544640     AKia    G    A        0      0        2 
   6   chr6_14544640     AOna    G    A        0      0        2 
   6   chr6_14544640     ASom    G    A        0      0        2 
   6   chr6_14544640     HCab    G    A        0      0        2 
   6   chr6_14544640     HPrz    G    A        0      0        2 
   6   chr6_14544640     ZBoe    G    A        0      0        2 
   6   chr6_14544640     ZGre    G    A        0      0        2 
   6   chr6_14544640     ZHar    G    A        0      0        2 
   6   chr6_14544640   Sample    G    A        0      0        2 
   6   chr6_14544654     AAsi    A    G        0      0        2 
   6   chr6_14544654     AKia    A    G        0      0        2 
   6   chr6_14544654     AOna    A    G        0      0        2 
   6   chr6_14544654     ASom    A    G        0      0        2 
   6   chr6_14544654     HCab    A    G        1      2        2 
   6   chr6_14544654     HPrz    A    G        1      2        2 
   6   chr6_14544654     ZBoe    A    G        0      0        2 
   6   chr6_14544654     ZGre    A    G        0      0        2 
   6   chr6_14544654     ZHar    A    G        0      0        2 
   6   chr6_14544654   Sample    A    G        1      2        2 
   6   chr6_14557191     AAsi    C    T        0      0        2 
   6   chr6_14557191     AKia    C    T        0      0        2 
   6   chr6_14557191     AOna    C    T        0      0        2 
   6   chr6_14557191     ASom    C    T        0      0        2 
   6   chr6_14557191     HCab    C    T      0.5      1        2 
   6   chr6_14557191     HPrz    C    T        0      0        2 
   6   chr6_14557191     ZBoe    C    T        0      0        2 
   6   chr6_14557191     ZGre    C    T        0      0        2 
   6   chr6_14557191     ZHar    C    T        0      0        2 
   6   chr6_14557191   Sample    C    T        0      0        2 
   6   chr6_14569425     AAsi    A    G        0      0        2 
   6   chr6_14569425     AKia    A    G        0      0        2 
   6   chr6_14569425     AOna    A    G        0      0        2 
   6   chr6_14569425     ASom    A    G        0      0        2 
   6   chr6_14569425     HCab    A    G        0      0        2 
   6   chr6_14569425     HPrz    A    G        0      0        2 
   6   chr6_14569425     ZBoe    A    G        0      0        2 
   6   chr6_14569425     ZGre    A    G        1      2        2 
   6   chr6_14569425     ZHar    A    G        0      0        2 
   6   chr6_14569425   Sample    A    G        0      0        2 
   6   chr6_14584113     AAsi    C    A        0      0        2 
   6   chr6_14584113     AKia    C    A        0      0        2 
   6   chr6_14584113     AOna    C    A        0      0        2 
   6   chr6_14584113     ASom    C    A        0      0        2 
   6   chr6_14584113     HCab    C    A        0      0        2 
   6   chr6_14584113     HPrz    C    A        0      0        2 
   6   chr6_14584113     ZBoe    C    A      0.5      1        2 
   6   chr6_14584113     ZGre    C    A        0      0        2 
   6   chr6_14584113     ZHar    C    A        0      0        2 
   6   chr6_14584113   Sample    C    A        0      0        2 
   6   chr6_14593072     AAsi    G    T        0      0        2 
   6   chr6_14593072     AKia    G    T        0      0        2 
   6   chr6_14593072     AOna    G    T        0      0        2 
   6   chr6_14593072     ASom    G    T        0      0        2 
   6   chr6_14593072     HCab    G    T      0.5      1        2 
   6   chr6_14593072     HPrz    G    T        1      2        2 
   6   chr6_14593072     ZBoe    G    T        0      0        2 
   6   chr6_14593072     ZGre    G    T        0      0        2 
   6   chr6_14593072     ZHar    G    T        0      0        2 
   6   chr6_14593072   Sample    G    T        1      2        2 
   6   chr6_14598070     AAsi    A    G        1      2        2 
   6   chr6_14598070     AKia    A    G        0      0        2 
   6   chr6_14598070     AOna    A    G        0      0        2 
   6   chr6_14598070     ASom    A    G        1      2        2 
   6   chr6_14598070     HCab    A    G        0      0        2 
   6   chr6_14598070     HPrz    A    G        0      0        2 
   6   chr6_14598070     ZBoe    A    G        1      2        2 
   6   chr6_14598070     ZGre    A    G        1      2        2 
   6   chr6_14598070     ZHar    A    G        1      2        2 
   6   chr6_14598070   Sample    A    G        0      0        2 
   6   chr6_14598684     AAsi    G    T        0      0        2 
   6   chr6_14598684     AKia    G    T        0      0        2 
   6   chr6_14598684     AOna    G    T        0      0        2 
   6   chr6_14598684     ASom    G    T        0      0        2 
   6   chr6_14598684     HCab    G    T        1      2        2 
   6   chr6_14598684     HPrz    G    T        1      2        2 
   6   chr6_14598684     ZBoe    G    T        0      0        2 
   6   chr6_14598684     ZGre    G    T        0      0        2 
   6   chr6_14598684     ZHar    G    T        0      0        2 
   6   chr6_14598684   Sample    G    T        1      2        2 
   6   chr6_14601777     AAsi    A    C        0      0        2 
   6   chr6_14601777     AKia    A    C        0      0        2 
   6   chr6_14601777     AOna    A    C        0      0        2 
   6   chr6_14601777     ASom    A    C      0.5      1        2 
   6   chr6_14601777     HCab    A    C        0      0        2 
   6   chr6_14601777     HPrz    A    C        0      0        2 
   6   chr6_14601777     ZBoe    A    C        0      0        2 
   6   chr6_14601777     ZGre    A    C        0      0        2 
   6   chr6_14601777     ZHar    A    C        0      0        2 
   6   chr6_14601777   Sample    A    C        0      0        2 
   6   chr6_14609556     AAsi    G    A        0      0        2 
   6   chr6_14609556     AKia    G    A        1      2        2 
   6   chr6_14609556     AOna    G    A        1      2        2 
   6   chr6_14609556     ASom    G    A        0      0        2 
   6   chr6_14609556     HCab    G    A        0      0        2 
   6   chr6_14609556     HPrz    G    A        0      0        2 
   6   chr6_14609556     ZBoe    G    A        0      0        2 
   6   chr6_14609556     ZGre    G    A        1      2        2 
   6   chr6_14609556     ZHar    G    A        1      2        2 
   6   chr6_14609556   Sample    G    A        0      0        2 
   6   chr6_14611234     AAsi    A    G        0      0        2 
   6   chr6_14611234     AKia    A    G        1      2        2 
   6   chr6_14611234     AOna    A    G        0      0        2 
   6   chr6_14611234     ASom    A    G        0      0        2 
   6   chr6_14611234     HCab    A    G        0      0        2 
   6   chr6_14611234     HPrz    A    G        0      0        2 
   6   chr6_14611234     ZBoe    A    G        0      0        2 
   6   chr6_14611234     ZGre    A    G        0      0        2 
   6   chr6_14611234     ZHar    A    G        0      0        2 
   6   chr6_14611234   Sample    A    G        0      0        2 
   6   chr6_14614156     AAsi    G    A        0      0        2 
   6   chr6_14614156     AKia    G    A        1      2        2 
   6   chr6_14614156     AOna    G    A        0      0        2 
   6   chr6_14614156     ASom    G    A        0      0        2 
   6   chr6_14614156     HCab    G    A        0      0        2 
   6   chr6_14614156     HPrz    G    A        0      0        2 
   6   chr6_14614156     ZBoe    G    A        0      0        2 
   6   chr6_14614156     ZGre    G    A        0      0        2 
   6   chr6_14614156     ZHar    G    A        0      0        2 
   6   chr6_14614156   Sample    G    A        0      0        2 
   6   chr6_14623556     AAsi    A    G        0      0        2 
   6   chr6_14623556     AKia    A    G        0      0        2 
   6   chr6_14623556     AOna    A    G        0      0        2 
   6   chr6_14623556     ASom    A    G        0      0        2 
   6   chr6_14623556     HCab    A    G        1      2        2 
   6   chr6_14623556     HPrz    A    G        1      2        2 
   6   chr6_14623556     ZBoe    A    G        0      0        2 
   6   chr6_14623556     ZGre    A    G        0      0        2 
   6   chr6_14623556     ZHar    A    G        0      0        2 
   6   chr6_14623556   Sample    A    G        1      2        2 
   6   chr6_14628481     AAsi    A    G        0      0        2 
   6   chr6_14628481     AKia    A    G        0      0        2 
   6   chr6_14628481     AOna    A    G        0      0        2 
   6   chr6_14628481     ASom    A    G        0      0        2 
   6   chr6_14628481     HCab    A    G        0      0        2 
   6   chr6_14628481     HPrz    A    G        0      0        2 
   6   chr6_14628481     ZBoe    A    G        0      0        2 
   6   chr6_14628481     ZGre    A    G        0      0        2 
   6   chr6_14628481     ZHar    A    G        1      2        2 
   6   chr6_14628481   Sample    A    G        0      0        2 
   6   chr6_14638640     AAsi    G    A        1      2        2 
   6   chr6_14638640     AKia    G    A        0      0        2 
   6   chr6_14638640     AOna    G    A        0      0        2 
   6   chr6_14638640     ASom    G    A        1      2        2 
   6   chr6_14638640     HCab    G    A        0      0        2 
   6   chr6_14638640     HPrz    G    A        0      0        2 
   6   chr6_14638640     ZBoe    G    A        0      0        2 
   6   chr6_14638640     ZGre    G    A        0      0        2 
   6   chr6_14638640     ZHar    G    A        0      0        2 
   6   chr6_14638640   Sample    G    A        0      0        2 
   6   chr6_14641765     AAsi    T    A        0      0        2 
   6   chr6_14641765     AKia    T    A        0      0        2 
   6   chr6_14641765     AOna    T    A        0      0        2 
   6   chr6_14641765     ASom    T    A        0      0        2 
   6   chr6_14641765     HCab    T    A      0.5      1        2 
   6   chr6_14641765     HPrz    T    A        0      0        2 
   6   chr6_14641765     ZBoe    T    A        0      0        2 
   6   chr6_14641765     ZGre    T    A        0      0        2 
   6   chr6_14641765     ZHar    T    A        0      0        2 
   6   chr6_14641765   Sample    T    A        0      0        2 
   6   chr6_14641779     AAsi    G    A        0      0        2 
   6   chr6_14641779     AKia    G    A        0      0        2 
   6   chr6_14641779     AOna    G    A        0      0        2 
   6   chr6_14641779     ASom    G    A        0      0        2 
   6   chr6_14641779     HCab    G    A        1      2        2 
   6   chr6_14641779     HPrz    G    A        1      2        2 
   6   chr6_14641779     ZBoe    G    A        0      0        2 
   6   chr6_14641779     ZGre    G    A        0      0        2 
   6   chr6_14641779     ZHar    G    A        0      0        2 
   6   chr6_14641779   Sample    G    A        1      2        2 
   6   chr6_14650511     AAsi    T    C        0      0        2 
   6   chr6_14650511     AKia    T    C        0      0        2 
   6   chr6_14650511     AOna    T    C        0      0        2 
   6   chr6_14650511     ASom    T    C        0      0        2 
   6   chr6_14650511     HCab    T    C        1      2        2 
   6   chr6_14650511     HPrz    T    C        1      2        2 
   6   chr6_14650511     ZBoe    T    C        0      0        2 
   6   chr6_14650511     ZGre    T    C        0      0        2 
   6   chr6_14650511     ZHar    T    C        0      0        2 
   6   chr6_14650511   Sample    T    C        1      2        2 
   6   chr6_14653471     AAsi    G    C        0      0        2 
   6   chr6_14653471     AKia    G    C        0      0        2 
   6   chr6_14653471     AOna    G    C        0      0        2 
   6   chr6_14653471     ASom    G    C        0      0        2 
   6   chr6_14653471     HCab    G    C        1      2        2 
   6   chr6_14653471     HPrz    G    C        1      2        2 
   6   chr6_14653471     ZBoe    G    C        0      0        2 
   6   chr6_14653471     ZGre    G    C        0      0        2 
   6   chr6_14653471     ZHar    G    C        0      0        2 
   6   chr6_14653471   Sample    G    C        1      2        2 
   6   chr6_14657035     AAsi    A    G        0      0        2 
   6   chr6_14657035     AKia    A    G        0      0        2 
   6   chr6_14657035     AOna    A    G        0      0        2 
   6   chr6_14657035     ASom    A    G        0      0        2 
   6   chr6_14657035     HCab    A    G        0      0        2 
   6   chr6_14657035     HPrz    A    G        0      0        2 
   6   chr6_14657035     ZBoe    A    G        0      0        2 
   6   chr6_14657035     ZGre    A    G        1      2        2 
   6   chr6_14657035     ZHar    A    G        0      0        2 
   6   chr6_14657035   Sample    A    G        0      0        2 
   6   chr6_14661435     AAsi    C    T        0      0        2 
   6   chr6_14661435     AKia    C    T      0.5      1        2 
   6   chr6_14661435     AOna    C    T        0      0        2 
   6   chr6_14661435     ASom    C    T        0      0        2 
   6   chr6_14661435     HCab    C    T        0      0        2 
   6   chr6_14661435     HPrz    C    T        0      0        2 
   6   chr6_14661435     ZBoe    C    T        0      0        2 
   6   chr6_14661435     ZGre    C    T        0      0        2 
   6   chr6_14661435     ZHar    C    T        0      0        2 
   6   chr6_14661435   Sample    C    T        0      0        2 
   6   chr6_14666877     AAsi    G    A        0      0        2 
   6   chr6_14666877     AKia    G    A        0      0        2 
   6   chr6_14666877     AOna    G    A        0      0        2 
   6   chr6_14666877     ASom    G    A        0      0        2 
   6   chr6_14666877     HCab    G    A        1      2        2 
   6   chr6_14666877     HPrz    G    A        1      2        2 
   6   chr6_14666877     ZBoe    G    A        0      0        2 
   6   chr6_14666877     ZGre    G    A        0      0        2 
   6   chr6_14666877     ZHar    G    A        0      0        2 
   6   chr6_14666877   Sample    G    A        1      2        2 
   6   chr6_14671671     AAsi    G    A        0      0        2 
   6   chr6_14671671     AKia    G    A        0      0        2 
   6   chr6_14671671     AOna    G    A        0      0        2 
   6   chr6_14671671     ASom    G    A        0      0        2 
   6   chr6_14671671     HCab    G    A        0      0        2 
   6   chr6_14671671     HPrz    G    A        0      0        2 
   6   chr6_14671671     ZBoe    G    A      0.5      1        2 
   6   chr6_14671671     ZGre    G    A        0      0        2 
   6   chr6_14671671     ZHar    G    A        0      0        2 
   6   chr6_14671671   Sample    G    A        0      0        2 
   6   chr6_14680423     AAsi    A    G        0      0        2 
   6   chr6_14680423     AKia    A    G        0      0        2 
   6   chr6_14680423     AOna    A    G      0.5      1        2 
   6   chr6_14680423     ASom    A    G        0      0        2 
   6   chr6_14680423     HCab    A    G        0      0        2 
   6   chr6_14680423     HPrz    A    G        0      0        2 
   6   chr6_14680423     ZBoe    A    G        0      0        2 
   6   chr6_14680423     ZGre    A    G        0      0        2 
   6   chr6_14680423     ZHar    A    G        0      0        2 
   6   chr6_14680423   Sample    A    G        0      0        2 
   6   chr6_14682090     AAsi    A    G        0      0        2 
   6   chr6_14682090     AKia    A    G        0      0        2 
   6   chr6_14682090     AOna    A    G        0      0        2 
   6   chr6_14682090     ASom    A    G        0      0        2 
   6   chr6_14682090     HCab    A    G        1      2        2 
   6   chr6_14682090     HPrz    A    G        1      2        2 
   6   chr6_14682090     ZBoe    A    G        0      0        2 
   6   chr6_14682090     ZGre    A    G        0      0        2 
   6   chr6_14682090     ZHar    A    G        0      0        2 
   6   chr6_14682090   Sample    A    G        1      2        2 
   6   chr6_14682978     AAsi    C    T        0      0        2 
   6   chr6_14682978     AKia    C    T        0      0        2 
   6   chr6_14682978     AOna    C    T        0      0        2 
   6   chr6_14682978     ASom    C    T        0      0        2 
   6   chr6_14682978     HCab    C    T        0      0        2 
   6   chr6_14682978     HPrz    C    T        0      0        2 
   6   chr6_14682978     ZBoe    C    T        0      0        2 
   6   chr6_14682978     ZGre    C    T        0      0        2 
   6   chr6_14682978     ZHar    C    T        1      2        2 
   6   chr6_14682978   Sample    C    T        0      0        2 
   6   chr6_14688808     AAsi    A    T        0      0        2 
   6   chr6_14688808     AKia    A    T        0      0        2 
   6   chr6_14688808     AOna    A    T        0      0        2 
   6   chr6_14688808     ASom    A    T        0      0        2 
   6   chr6_14688808     HCab    A    T        1      2        2 
   6   chr6_14688808     HPrz    A    T        1      2        2 
   6   chr6_14688808     ZBoe    A    T        0      0        2 
   6   chr6_14688808     ZGre    A    T        0      0        2 
   6   chr6_14688808     ZHar    A    T        0      0        2 
   6   chr6_14688808   Sample    A    T        1      2        2 
   6   chr6_14689289     AAsi    A    G        0      0        2 
   6   chr6_14689289     AKia    A    G        0      0        2 
   6   chr6_14689289     AOna    A    G        0      0        2 
   6   chr6_14689289     ASom    A    G        0      0        2 
   6   chr6_14689289     HCab    A    G        0      0        2 
   6   chr6_14689289     HPrz    A    G        0      0        2 
   6   chr6_14689289     ZBoe    A    G        0      0        2 
   6   chr6_14689289     ZGre    A    G        1      2        2 
   6   chr6_14689289     ZHar    A    G        0      0        2 
   6   chr6_14689289   Sample    A    G        0      0        2 
   6   chr6_14695632     AAsi    T    C        0      0        2 
   6   chr6_14695632     AKia    T    C        0      0        2 
   6   chr6_14695632     AOna    T    C        0      0        2 
   6   chr6_14695632     ASom    T    C        0      0        2 
   6   chr6_14695632     HCab    T    C        0      0        2 
   6   chr6_14695632     HPrz    T    C        0      0        2 
   6   chr6_14695632     ZBoe    T    C        0      0        2 
   6   chr6_14695632     ZGre    T    C        1      2        2 
   6   chr6_14695632     ZHar    T    C        0      0        2 
   6   chr6_14695632   Sample    T    C        0      0        2 
   6   chr6_14702453     AAsi    A    G        0      0        2 
   6   chr6_14702453     AKia    A    G        0      0        2 
   6   chr6_14702453     AOna    A    G        0      0        2 
   6   chr6_14702453     ASom    A    G        0      0        2 
   6   chr6_14702453     HCab    A    G        0      0        2 
   6   chr6_14702453     HPrz    A    G      0.5      1        2 
   6   chr6_14702453     ZBoe    A    G        0      0        2 
   6   chr6_14702453     ZGre    A    G        0      0        2 
   6   chr6_14702453     ZHar    A    G        0      0        2 
   6   chr6_14702453   Sample    A    G        0      0        2 
   6   chr6_14709745     AAsi    A    G        0      0        2 
   6   chr6_14709745     AKia    A    G        0      0        2 
   6   chr6_14709745     AOna    A    G        0      0        2 
   6   chr6_14709745     ASom    A    G        0      0        2 
   6   chr6_14709745     HCab    A    G        1      2        2 
   6   chr6_14709745     HPrz    A    G        1      2        2 
   6   chr6_14709745     ZBoe    A    G        0      0        2 
   6   chr6_14709745     ZGre    A    G        0      0        2 
   6   chr6_14709745     ZHar    A    G        0      0        2 
   6   chr6_14709745   Sample    A    G        1      2        2 
   6   chr6_14710932     AAsi    C    T        1      2        2 
   6   chr6_14710932     AKia    C    T        0      0        2 
   6   chr6_14710932     AOna    C    T        0      0        2 
   6   chr6_14710932     ASom    C    T        1      2        2 
   6   chr6_14710932     HCab    C    T        0      0        2 
   6   chr6_14710932     HPrz    C    T        0      0        2 
   6   chr6_14710932     ZBoe    C    T        0      0        2 
   6   chr6_14710932     ZGre    C    T        0      0        2 
   6   chr6_14710932     ZHar    C    T        0      0        2 
   6   chr6_14710932   Sample    C    T        0      0        2 
   6   chr6_14722654     AAsi    A    T        1      2        2 
   6   chr6_14722654     AKia    A    T        0      0        2 
   6   chr6_14722654     AOna    A    T        0      0        2 
   6   chr6_14722654     ASom    A    T        1      2        2 
   6   chr6_14722654     HCab    A    T        1      2        2 
   6   chr6_14722654     HPrz    A    T        1      2        2 
   6   chr6_14722654     ZBoe    A    T        0      0        2 
   6   chr6_14722654     ZGre    A    T        0      0        2 
   6   chr6_14722654     ZHar    A    T        0      0        2 
   6   chr6_14722654   Sample    A    T        1      2        2 
   6   chr6_14725849     AAsi    C    T        0      0        2 
   6   chr6_14725849     AKia    C    T        0      0        2 
   6   chr6_14725849     AOna    C    T        0      0        2 
   6   chr6_14725849     ASom    C    T        0      0        2 
   6   chr6_14725849     HCab    C    T        1      2        2 
   6   chr6_14725849     HPrz    C    T        1      2        2 
   6   chr6_14725849     ZBoe    C    T        0      0        2 
   6   chr6_14725849     ZGre    C    T        0      0        2 
   6   chr6_14725849     ZHar    C    T        0      0        2 
   6   chr6_14725849   Sample    C    T        1      2        2 
   6   chr6_14725862     AAsi    T    C        0      0        2 
   6   chr6_14725862     AKia    T    C        0      0        2 
   6   chr6_14725862     AOna    T    C        0      0        2 
   6   chr6_14725862     ASom    T    C        0      0        2 
   6   chr6_14725862     HCab    T    C        1      2        2 
   6   chr6_14725862     HPrz    T    C        1      2        2 
   6   chr6_14725862     ZBoe    T    C        0      0        2 
   6   chr6_14725862     ZGre    T    C        0      0        2 
   6   chr6_14725862     ZHar    T    C        0      0        2 
   6   chr6_14725862   Sample    T    C        1      2        2 
   6   chr6_14727987     AAsi    T    C        0      0        2 
   6   chr6_14727987     AKia    T    C      0.5      1        2 
   6   chr6_14727987     AOna    T    C        0      0        2 
   6   chr6_14727987     ASom    T    C        0      0        2 
   6   chr6_14727987     HCab    T    C        0      0        2 
   6   chr6_14727987     HPrz    T    C        0      0        2 
   6   chr6_14727987     ZBoe    T    C        0      0        2 
   6   chr6_14727987     ZGre    T    C        0      0        2 
   6   chr6_14727987     ZHar    T    C        0      0        2 
   6   chr6_14727987   Sample    T    C        0      0        2 
   6   chr6_14740825     AAsi    C    A        0      0        2 
   6   chr6_14740825     AKia    C    A        0      0        2 
   6   chr6_14740825     AOna    C    A        0      0        2 
   6   chr6_14740825     ASom    C    A        0      0        2 
   6   chr6_14740825     HCab    C    A        0      0        2 
   6   chr6_14740825     HPrz    C    A        0      0        2 
   6   chr6_14740825     ZBoe    C    A        0      0        2 
   6   chr6_14740825     ZGre    C    A      0.5      1        2 
   6   chr6_14740825     ZHar    C    A        0      0        2 
   6   chr6_14740825   Sample    C    A        0      0        2 
   6   chr6_14747002     AAsi    G    A        0      0        2 
   6   chr6_14747002     AKia    G    A        0      0        2 
   6   chr6_14747002     AOna    G    A        0      0        2 
   6   chr6_14747002     ASom    G    A        0      0        2 
   6   chr6_14747002     HCab    G    A        1      2        2 
   6   chr6_14747002     HPrz    G    A        1      2        2 
   6   chr6_14747002     ZBoe    G    A        0      0        2 
   6   chr6_14747002     ZGre    G    A        0      0        2 
   6   chr6_14747002     ZHar    G    A        0      0        2 
   6   chr6_14747002   Sample    G    A        1      2        2 
   6   chr6_14748886     AAsi    C    T        0      0        2 
   6   chr6_14748886     AKia    C    T        1      2        2 
   6   chr6_14748886     AOna    C    T        0      0        2 
   6   chr6_14748886     ASom    C    T        0      0        2 
   6   chr6_14748886     HCab    C    T        0      0        2 
   6   chr6_14748886     HPrz    C    T        0      0        2 
   6   chr6_14748886     ZBoe    C    T        0      0        2 
   6   chr6_14748886     ZGre    C    T        0      0        2 
   6   chr6_14748886     ZHar    C    T        0      0        2 
   6   chr6_14748886   Sample    C    T        0      0        2 
   6   chr6_14752238     AAsi    G    A        0      0        2 
   6   chr6_14752238     AKia    G    A        0      0        2 
   6   chr6_14752238     AOna    G    A        0      0        2 
   6   chr6_14752238     ASom    G    A        0      0        2 
   6   chr6_14752238     HCab    G    A        0      0        2 
   6   chr6_14752238     HPrz    G    A        0      0        2 
   6   chr6_14752238     ZBoe    G    A        0      0        2 
   6   chr6_14752238     ZGre    G    A        1      2        2 
   6   chr6_14752238     ZHar    G    A        1      2        2 
   6   chr6_14752238   Sample    G    A        0      0        2 
   6   chr6_14769215     AAsi    T    C        0      0        2 
   6   chr6_14769215     AKia    T    C        0      0        2 
   6   chr6_14769215     AOna    T    C        0      0        2 
   6   chr6_14769215     ASom    T    C        0      0        2 
   6   chr6_14769215     HCab    T    C        0      0        2 
   6   chr6_14769215     HPrz    T    C      0.5      1        2 
   6   chr6_14769215     ZBoe    T    C        0      0        2 
   6   chr6_14769215     ZGre    T    C        0      0        2 
   6   chr6_14769215     ZHar    T    C        0      0        2 
   6   chr6_14769215   Sample    T    C        0      0        2 
   6   chr6_14774333     AAsi    C    A        0      0        2 
   6   chr6_14774333     AKia    C    A      0.5      1        2 
   6   chr6_14774333     AOna    C    A        0      0        2 
   6   chr6_14774333     ASom    C    A        0      0        2 
   6   chr6_14774333     HCab    C    A        0      0        2 
   6   chr6_14774333     HPrz    C    A        0      0        2 
   6   chr6_14774333     ZBoe    C    A        0      0        2 
   6   chr6_14774333     ZGre    C    A        0      0        2 
   6   chr6_14774333     ZHar    C    A        0      0        2 
   6   chr6_14774333   Sample    C    A        0      0        2 
   6   chr6_14774810     AAsi    A    C      0.5      1        2 
   6   chr6_14774810     AKia    A    C        0      0        2 
   6   chr6_14774810     AOna    A    C        0      0        2 
   6   chr6_14774810     ASom    A    C        0      0        2 
   6   chr6_14774810     HCab    A    C        0      0        2 
   6   chr6_14774810     HPrz    A    C        0      0        2 
   6   chr6_14774810     ZBoe    A    C        0      0        2 
   6   chr6_14774810     ZGre    A    C        0      0        2 
   6   chr6_14774810     ZHar    A    C        0      0        2 
   6   chr6_14774810   Sample    A    C        0      0        2 
   6   chr6_14784980     AAsi    G    T        0      0        2 
   6   chr6_14784980     AKia    G    T        0      0        2 
   6   chr6_14784980     AOna    G    T        0      0        2 
   6   chr6_14784980     ASom    G    T        0      0        2 
   6   chr6_14784980     HCab    G    T      0.5      1        2 
   6   chr6_14784980     HPrz    G    T        1      2        2 
   6   chr6_14784980     ZBoe    G    T        0      0        2 
   6   chr6_14784980     ZGre    G    T        0      0        2 
   6   chr6_14784980     ZHar    G    T        0      0        2 
   6   chr6_14784980   Sample    G    T        0      0        2 
   6   chr6_14790577     AAsi    T    C        0      0        2 
   6   chr6_14790577     AKia    T    C        0      0        2 
   6   chr6_14790577     AOna    T    C        0      0        2 
   6   chr6_14790577     ASom    T    C        0      0        2 
   6   chr6_14790577     HCab    T    C        0      0        2 
   6   chr6_14790577     HPrz    T    C        0      0        2 
   6   chr6_14790577     ZBoe    T    C      0.5      1        2 
   6   chr6_14790577     ZGre    T    C        0      0        2 
   6   chr6_14790577     ZHar    T    C        0      0        2 
   6   chr6_14790577   Sample    T    C        0      0        2 
   6   chr6_14792735     AAsi    C    T        0      0        2 
   6   chr6_14792735     AKia    C    T        0      0        2 
   6   chr6_14792735     AOna    C    T      0.5      1        2 
   6   chr6_14792735     ASom    C    T        0      0        2 
   6   chr6_14792735     HCab    C    T        0      0        2 
   6   chr6_14792735     HPrz    C    T        0      0        2 
   6   chr6_14792735     ZBoe    C    T        0      0        2 
   6   chr6_14792735     ZGre    C    T        0      0        2 
   6   chr6_14792735     ZHar    C    T        0      0        2 
   6   chr6_14792735   Sample    C    T        0      0        2 
   6   chr6_14793751     AAsi    T    C        0      0        2 
   6   chr6_14793751     AKia    T    C        0      0        2 
   6   chr6_14793751     AOna    T    C        0      0        2 
   6   chr6_14793751     ASom    T    C        0      0        2 
   6   chr6_14793751     HCab    T    C        0      0        2 
   6   chr6_14793751     HPrz    T    C        0      0        2 
   6   chr6_14793751     ZBoe    T    C        1      2        2 
   6   chr6_14793751     ZGre    T    C        0      0        2 
   6   chr6_14793751     ZHar    T    C        0      0        2 
   6   chr6_14793751   Sample    T    C        0      0        2 
   6   chr6_14794704     AAsi    G    A        0      0        2 
   6   chr6_14794704     AKia    G    A        0      0        2 
   6   chr6_14794704     AOna    G    A        0      0        2 
   6   chr6_14794704     ASom    G    A        0      0        2 
   6   chr6_14794704     HCab    G    A        1      2        2 
   6   chr6_14794704     HPrz    G    A        1      2        2 
   6   chr6_14794704     ZBoe    G    A        0      0        2 
   6   chr6_14794704     ZGre    G    A        0      0        2 
   6   chr6_14794704     ZHar    G    A        0      0        2 
   6   chr6_14794704   Sample    G    A        1      2        2 
   6   chr6_14807601     AAsi    A    G        0      0        2 
   6   chr6_14807601     AKia    A    G        0      0        2 
   6   chr6_14807601     AOna    A    G      0.5      1        2 
   6   chr6_14807601     ASom    A    G        0      0        2 
   6   chr6_14807601     HCab    A    G        0      0        2 
   6   chr6_14807601     HPrz    A    G        0      0        2 
   6   chr6_14807601     ZBoe    A    G        0      0        2 
   6   chr6_14807601     ZGre    A    G        0      0        2 
   6   chr6_14807601     ZHar    A    G        0      0        2 
   6   chr6_14807601   Sample    A    G        0      0        2 
   6   chr6_14809353     AAsi    G    A        0      0        2 
   6   chr6_14809353     AKia    G    A        0      0        2 
   6   chr6_14809353     AOna    G    A        0      0        2 
   6   chr6_14809353     ASom    G    A        0      0        2 
   6   chr6_14809353     HCab    G    A        0      0        2 
   6   chr6_14809353     HPrz    G    A        0      0        2 
   6   chr6_14809353     ZBoe    G    A      0.5      1        2 
   6   chr6_14809353     ZGre    G    A        0      0        2 
   6   chr6_14809353     ZHar    G    A        0      0        2 
   6   chr6_14809353   Sample    G    A        0      0        2 
   6   chr6_14813603     AAsi    G    A        0      0        2 
   6   chr6_14813603     AKia    G    A        0      0        2 
   6   chr6_14813603     AOna    G    A        0      0        2 
   6   chr6_14813603     ASom    G    A        0      0        2 
   6   chr6_14813603     HCab    G    A        1      2        2 
   6   chr6_14813603     HPrz    G    A        1      2        2 
   6   chr6_14813603     ZBoe    G    A        0      0        2 
   6   chr6_14813603     ZGre    G    A        0      0        2 
   6   chr6_14813603     ZHar    G    A        0      0        2 
   6   chr6_14813603   Sample    G    A        1      2        2 
   6   chr6_14814542     AAsi    C    T        0      0        2 
   6   chr6_14814542     AKia    C    T        0      0        2 
   6   chr6_14814542     AOna    C    T        0      0        2 
   6   chr6_14814542     ASom    C    T        0      0        2 
   6   chr6_14814542     HCab    C    T        1      2        2 
   6   chr6_14814542     HPrz    C    T        1      2        2 
   6   chr6_14814542     ZBoe    C    T        0      0        2 
   6   chr6_14814542     ZGre    C    T        0      0        2 
   6   chr6_14814542     ZHar    C    T        0      0        2 
   6   chr6_14814542   Sample    C    T        1      2        2 
   6   chr6_14818535     AAsi    C    T        1      2        2 
   6   chr6_14818535     AKia    C    T        0      0        2 
   6   chr6_14818535     AOna    C    T      0.5      1        2 
   6   chr6_14818535     ASom    C    T        1      2        2 
   6   chr6_14818535     HCab    C    T        0      0        2 
   6   chr6_14818535     HPrz    C    T        0      0        2 
   6   chr6_14818535     ZBoe    C    T        0      0        2 
   6   chr6_14818535     ZGre    C    T        0      0        2 
   6   chr6_14818535     ZHar    C    T        0      0        2 
   6   chr6_14818535   Sample    C    T        0      0        2 
   6   chr6_14822113     AAsi    A    G        0      0        2 
   6   chr6_14822113     AKia    A    G      0.5      1        2 
   6   chr6_14822113     AOna    A    G        0      0        2 
   6   chr6_14822113     ASom    A    G        0      0        2 
   6   chr6_14822113     HCab    A    G        0      0        2 
   6   chr6_14822113     HPrz    A    G        0      0        2 
   6   chr6_14822113     ZBoe    A    G        0      0        2 
   6   chr6_14822113     ZGre    A    G        0      0        2 
   6   chr6_14822113     ZHar    A    G        0      0        2 
   6   chr6_14822113   Sample    A    G        0      0        2 
   6   chr6_14822616     AAsi    T    G        0      0        2 
   6   chr6_14822616     AKia    T    G        0      0        2 
   6   chr6_14822616     AOna    T    G        0      0        2 
   6   chr6_14822616     ASom    T    G        1      2        2 
   6   chr6_14822616     HCab    T    G        0      0        2 
   6   chr6_14822616     HPrz    T    G        0      0        2 
   6   chr6_14822616     ZBoe    T    G        0      0        2 
   6   chr6_14822616     ZGre    T    G        0      0        2 
   6   chr6_14822616     ZHar    T    G        0      0        2 
   6   chr6_14822616   Sample    T    G        0      0        2 
   6   chr6_14828657     AAsi    C    G        0      0        2 
   6   chr6_14828657     AKia    C    G        0      0        2 
   6   chr6_14828657     AOna    C    G        0      0        2 
   6   chr6_14828657     ASom    C    G        0      0        2 
   6   chr6_14828657     HCab    C    G        1      2        2 
   6   chr6_14828657     HPrz    C    G        1      2        2 
   6   chr6_14828657     ZBoe    C    G        0      0        2 
   6   chr6_14828657     ZGre    C    G        0      0        2 
   6   chr6_14828657     ZHar    C    G        0      0        2 
   6   chr6_14828657   Sample    C    G        1      2        2 
   6   chr6_14831751     AAsi    C    G        0      0        2 
   6   chr6_14831751     AKia    C    G      0.5      1        2 
   6   chr6_14831751     AOna    C    G        0      0        2 
   6   chr6_14831751     ASom    C    G        0      0        2 
   6   chr6_14831751     HCab    C    G        0      0        2 
   6   chr6_14831751     HPrz    C    G        0      0        2 
   6   chr6_14831751     ZBoe    C    G        0      0        2 
   6   chr6_14831751     ZGre    C    G        0      0        2 
   6   chr6_14831751     ZHar    C    G        0      0        2 
   6   chr6_14831751   Sample    C    G        0      0        2 
   6   chr6_14832922     AAsi    A    G        0      0        2 
   6   chr6_14832922     AKia    A    G        0      0        2 
   6   chr6_14832922     AOna    A    G        0      0        2 
   6   chr6_14832922     ASom    A    G        0      0        2 
   6   chr6_14832922     HCab    A    G        0      0        2 
   6   chr6_14832922     HPrz    A    G        0      0        2 
   6   chr6_14832922     ZBoe    A    G        0      0        2 
   6   chr6_14832922     ZGre    A    G      0.5      1        2 
   6   chr6_14832922     ZHar    A    G        0      0        2 
   6   chr6_14832922   Sample    A    G        0      0        2 
   6   chr6_14833763     AAsi    T    G        0      0        2 
   6   chr6_14833763     AKia    T    G        0      0        2 
   6   chr6_14833763     AOna    T    G        0      0        2 
   6   chr6_14833763     ASom    T    G        0      0        2 
   6   chr6_14833763     HCab    T    G        0      0        2 
   6   chr6_14833763     HPrz    T    G        0      0        2 
   6   chr6_14833763     ZBoe    T    G        0      0        2 
   6   chr6_14833763     ZGre    T    G        0      0        2 
   6   chr6_14833763     ZHar    T    G        1      2        2 
   6   chr6_14833763   Sample    T    G        0      0        2 
   6   chr6_14844522     AAsi    A    G        1      2        2 
   6   chr6_14844522     AKia    A    G        0      0        2 
   6   chr6_14844522     AOna    A    G        0      0        2 
   6   chr6_14844522     ASom    A    G        0      0        2 
   6   chr6_14844522     HCab    A    G        0      0        2 
   6   chr6_14844522     HPrz    A    G        0      0        2 
   6   chr6_14844522     ZBoe    A    G        0      0        2 
   6   chr6_14844522     ZGre    A    G        0      0        2 
   6   chr6_14844522     ZHar    A    G        0      0        2 
   6   chr6_14844522   Sample    A    G        0      0        2 
   6   chr6_14848573     AAsi    G    A        0      0        2 
   6   chr6_14848573     AKia    G    A        0      0        2 
   6   chr6_14848573     AOna    G    A        0      0        2 
   6   chr6_14848573     ASom    G    A        0      0        2 
   6   chr6_14848573     HCab    G    A        1      2        2 
   6   chr6_14848573     HPrz    G    A        1      2        2 
   6   chr6_14848573     ZBoe    G    A        0      0        2 
   6   chr6_14848573     ZGre    G    A        0      0        2 
   6   chr6_14848573     ZHar    G    A        0      0        2 
   6   chr6_14848573   Sample    G    A        1      2        2 
   6   chr6_14854022     AAsi    C    T        0      0        2 
   6   chr6_14854022     AKia    C    T        0      0        2 
   6   chr6_14854022     AOna    C    T        0      0        2 
   6   chr6_14854022     ASom    C    T        1      2        2 
   6   chr6_14854022     HCab    C    T        0      0        2 
   6   chr6_14854022     HPrz    C    T        0      0        2 
   6   chr6_14854022     ZBoe    C    T        0      0        2 
   6   chr6_14854022     ZGre    C    T        0      0        2 
   6   chr6_14854022     ZHar    C    T        0      0        2 
   6   chr6_14854022   Sample    C    T        0      0        2 
   6   chr6_14861470     AAsi    A    G        0      0        2 
   6   chr6_14861470     AKia    A    G        0      0        2 
   6   chr6_14861470     AOna    A    G      0.5      1        2 
   6   chr6_14861470     ASom    A    G        0      0        2 
   6   chr6_14861470     HCab    A    G        0      0        2 
   6   chr6_14861470     HPrz    A    G        0      0        2 
   6   chr6_14861470     ZBoe    A    G        0      0        2 
   6   chr6_14861470     ZGre    A    G        0      0        2 
   6   chr6_14861470     ZHar    A    G        0      0        2 
   6   chr6_14861470   Sample    A    G        0      0        2 
   6   chr6_14869283     AAsi    C    T        0      0        2 
   6   chr6_14869283     AKia    C    T        0      0        2 
   6   chr6_14869283     AOna    C    T        0      0        2 
   6   chr6_14869283     ASom    C    T      0.5      1        2 
   6   chr6_14869283     HCab    C    T        0      0        2 
   6   chr6_14869283     HPrz    C    T        0      0        2 
   6   chr6_14869283     ZBoe    C    T        0      0        2 
   6   chr6_14869283     ZGre    C    T        0      0        2 
   6   chr6_14869283     ZHar    C    T        0      0        2 
   6   chr6_14869283   Sample    C    T        0      0        2 
   6   chr6_14872546     AAsi    C    T        0      0        2 
   6   chr6_14872546     AKia    C    T      0.5      1        2 
   6   chr6_14872546     AOna    C    T        0      0        2 
   6   chr6_14872546     ASom    C    T        0      0        2 
   6   chr6_14872546     HCab    C    T        0      0        2 
   6   chr6_14872546     HPrz    C    T        0      0        2 
   6   chr6_14872546     ZBoe    C    T        0      0        2 
   6   chr6_14872546     ZGre    C    T        0      0        2 
   6   chr6_14872546     ZHar    C    T        0      0        2 
   6   chr6_14872546   Sample    C    T        0      0        2 
   6   chr6_14875775     AAsi    T    C        0      0        2 
   6   chr6_14875775     AKia    T    C        0      0        2 
   6   chr6_14875775     AOna    T    C        0      0        2 
   6   chr6_14875775     ASom    T    C        0      0        2 
   6   chr6_14875775     HCab    T    C        1      2        2 
   6   chr6_14875775     HPrz    T    C        1      2        2 
   6   chr6_14875775     ZBoe    T    C        0      0        2 
   6   chr6_14875775     ZGre    T    C        0      0        2 
   6   chr6_14875775     ZHar    T    C        0      0        2 
   6   chr6_14875775   Sample    T    C        1      2        2 
   6   chr6_14882503     AAsi    T    C        0      0        2 
   6   chr6_14882503     AKia    T    C        0      0        2 
   6   chr6_14882503     AOna    T    C        0      0        2 
   6   chr6_14882503     ASom    T    C        0      0        2 
   6   chr6_14882503     HCab    T    C        1      2        2 
   6   chr6_14882503     HPrz    T    C        1      2        2 
   6   chr6_14882503     ZBoe    T    C        0      0        2 
   6   chr6_14882503     ZGre    T    C        0      0        2 
   6   chr6_14882503     ZHar    T    C        0      0        2 
   6   chr6_14882503   Sample    T    C        1      2        2 
   6   chr6_14886411     AAsi    C    T        0      0        2 
   6   chr6_14886411     AKia    C    T        0      0        2 
   6   chr6_14886411     AOna    C    T        0      0        2 
   6   chr6_14886411     ASom    C    T        0      0        2 
   6   chr6_14886411     HCab    C    T        0      0        2 
   6   chr6_14886411     HPrz    C    T        0      0        2 
   6   chr6_14886411     ZBoe    C    T      0.5      1        2 
   6   chr6_14886411     ZGre    C    T        0      0        2 
   6   chr6_14886411     ZHar    C    T        0      0        2 
   6   chr6_14886411   Sample    C    T        0      0        2 
   6   chr6_14888863     AAsi    G    C        0      0        2 
   6   chr6_14888863     AKia    G    C        0      0        2 
   6   chr6_14888863     AOna    G    C        0      0        2 
   6   chr6_14888863     ASom    G    C        0      0        2 
   6   chr6_14888863     HCab    G    C        0      0        2 
   6   chr6_14888863     HPrz    G    C        0      0        2 
   6   chr6_14888863     ZBoe    G    C      0.5      1        2 
   6   chr6_14888863     ZGre    G    C        0      0        2 
   6   chr6_14888863     ZHar    G    C        0      0        2 
   6   chr6_14888863   Sample    G    C        0      0        2 
   6   chr6_14889968     AAsi    C    T        0      0        2 
   6   chr6_14889968     AKia    C    T        0      0        2 
   6   chr6_14889968     AOna    C    T        0      0        2 
   6   chr6_14889968     ASom    C    T        0      0        2 
   6   chr6_14889968     HCab    C    T        0      0        2 
   6   chr6_14889968     HPrz    C    T        0      0        2 
   6   chr6_14889968     ZBoe    C    T        1      2        2 
   6   chr6_14889968     ZGre    C    T        0      0        2 
   6   chr6_14889968     ZHar    C    T        0      0        2 
   6   chr6_14889968   Sample    C    T        0      0        2 
   6   chr6_14890216     AAsi    C    A        0      0        2 
   6   chr6_14890216     AKia    C    A        0      0        2 
   6   chr6_14890216     AOna    C    A        0      0        2 
   6   chr6_14890216     ASom    C    A        0      0        2 
   6   chr6_14890216     HCab    C    A        1      2        2 
   6   chr6_14890216     HPrz    C    A        1      2        2 
   6   chr6_14890216     ZBoe    C    A        0      0        2 
   6   chr6_14890216     ZGre    C    A        0      0        2 
   6   chr6_14890216     ZHar    C    A        0      0        2 
   6   chr6_14890216   Sample    C    A        1      2        2 
   6   chr6_14896772     AAsi    A    G        0      0        2 
   6   chr6_14896772     AKia    A    G        0      0        2 
   6   chr6_14896772     AOna    A    G        0      0        2 
   6   chr6_14896772     ASom    A    G        0      0        2 
   6   chr6_14896772     HCab    A    G        0      0        2 
   6   chr6_14896772     HPrz    A    G        0      0        2 
   6   chr6_14896772     ZBoe    A    G        0      0        2 
   6   chr6_14896772     ZGre    A    G      0.5      1        2 
   6   chr6_14896772     ZHar    A    G        0      0        2 
   6   chr6_14896772   Sample    A    G        0      0        2 
   6   chr6_14897419     AAsi    C    A        0      0        2 
   6   chr6_14897419     AKia    C    A        0      0        2 
   6   chr6_14897419     AOna    C    A        0      0        2 
   6   chr6_14897419     ASom    C    A        0      0        2 
   6   chr6_14897419     HCab    C    A      0.5      1        2 
   6   chr6_14897419     HPrz    C    A        1      2        2 
   6   chr6_14897419     ZBoe    C    A        0      0        2 
   6   chr6_14897419     ZGre    C    A        0      0        2 
   6   chr6_14897419     ZHar    C    A        0      0        2 
   6   chr6_14897419   Sample    C    A        0      0        2 
   6   chr6_14906284     AAsi    G    A        0      0        2 
   6   chr6_14906284     AKia    G    A        0      0        2 
   6   chr6_14906284     AOna    G    A        0      0        2 
   6   chr6_14906284     ASom    G    A        0      0        2 
   6   chr6_14906284     HCab    G    A        1      2        2 
   6   chr6_14906284     HPrz    G    A        1      2        2 
   6   chr6_14906284     ZBoe    G    A        0      0        2 
   6   chr6_14906284     ZGre    G    A        0      0        2 
   6   chr6_14906284     ZHar    G    A        0      0        2 
   6   chr6_14906284   Sample    G    A        1      2        2 
   6   chr6_14911363     AAsi    C    T        0      0        2 
   6   chr6_14911363     AKia    C    T        0      0        2 
   6   chr6_14911363     AOna    C    T        0      0        2 
   6   chr6_14911363     ASom    C    T        0      0        2 
   6   chr6_14911363     HCab    C    T        1      2        2 
   6   chr6_14911363     HPrz    C    T        1      2        2 
   6   chr6_14911363     ZBoe    C    T        0      0        2 
   6   chr6_14911363     ZGre    C    T        0      0        2 
   6   chr6_14911363     ZHar    C    T        0      0        2 
   6   chr6_14911363   Sample    C    T        1      2        2 
   6   chr6_14916833     AAsi    G    T        0      0        2 
   6   chr6_14916833     AKia    G    T        1      2        2 
   6   chr6_14916833     AOna    G    T      0.5      1        2 
   6   chr6_14916833     ASom    G    T        0      0        2 
   6   chr6_14916833     HCab    G    T        0      0        2 
   6   chr6_14916833     HPrz    G    T        0      0        2 
   6   chr6_14916833     ZBoe    G    T        0      0        2 
   6   chr6_14916833     ZGre    G    T        0      0        2 
   6   chr6_14916833     ZHar    G    T        0      0        2 
   6   chr6_14916833   Sample    G    T        0      0        2 
   6   chr6_14922567     AAsi    C    G        0      0        2 
   6   chr6_14922567     AKia    C    G        0      0        2 
   6   chr6_14922567     AOna    C    G      0.5      1        2 
   6   chr6_14922567     ASom    C    G        0      0        2 
   6   chr6_14922567     HCab    C    G        0      0        2 
   6   chr6_14922567     HPrz    C    G        0      0        2 
   6   chr6_14922567     ZBoe    C    G        0      0        2 
   6   chr6_14922567     ZGre    C    G        0      0        2 
   6   chr6_14922567     ZHar    C    G        0      0        2 
   6   chr6_14922567   Sample    C    G        0      0        2 
   6   chr6_14925033     AAsi    A    G        0      0        2 
   6   chr6_14925033     AKia    A    G        0      0        2 
   6   chr6_14925033     AOna    A    G        0      0        2 
   6   chr6_14925033     ASom    A    G        0      0        2 
   6   chr6_14925033     HCab    A    G      0.5      1        2 
   6   chr6_14925033     HPrz    A    G        0      0        2 
   6   chr6_14925033     ZBoe    A    G        0      0        2 
   6   chr6_14925033     ZGre    A    G        0      0        2 
   6   chr6_14925033     ZHar    A    G        0      0        2 
   6   chr6_14925033   Sample    A    G        0      0        2 
   6   chr6_14933838     AAsi    G    A        0      0        2 
   6   chr6_14933838     AKia    G    A        0      0        2 
   6   chr6_14933838     AOna    G    A        0      0        2 
   6   chr6_14933838     ASom    G    A        0      0        2 
   6   chr6_14933838     HCab    G    A        0      0        2 
   6   chr6_14933838     HPrz    G    A      0.5      1        2 
   6   chr6_14933838     ZBoe    G    A        0      0        2 
   6   chr6_14933838     ZGre    G    A        0      0        2 
   6   chr6_14933838     ZHar    G    A        0      0        2 
   6   chr6_14933838   Sample    G    A        0      0        2 
   6   chr6_14935716     AAsi    A    G        0      0        2 
   6   chr6_14935716     AKia    A    G        0      0        2 
   6   chr6_14935716     AOna    A    G        0      0        2 
   6   chr6_14935716     ASom    A    G        0      0        2 
   6   chr6_14935716     HCab    A    G        0      0        2 
   6   chr6_14935716     HPrz    A    G        0      0        2 
   6   chr6_14935716     ZBoe    A    G        0      0        2 
   6   chr6_14935716     ZGre    A    G        0      0        2 
   6   chr6_14935716     ZHar    A    G        1      2        2 
   6   chr6_14935716   Sample    A    G        0      0        2 
   6   chr6_14950864     AAsi    A    G        0      0        2 
   6   chr6_14950864     AKia    A    G        0      0        2 
   6   chr6_14950864     AOna    A    G      0.5      1        2 
   6   chr6_14950864     ASom    A    G        0      0        2 
   6   chr6_14950864     HCab    A    G        0      0        2 
   6   chr6_14950864     HPrz    A    G        0      0        2 
   6   chr6_14950864     ZBoe    A    G        0      0        2 
   6   chr6_14950864     ZGre    A    G        0      0        2 
   6   chr6_14950864     ZHar    A    G        0      0        2 
   6   chr6_14950864   Sample    A    G        0      0        2 
   6   chr6_14957760     AAsi    C    T        0      0        2 
   6   chr6_14957760     AKia    C    T        0      0        2 
   6   chr6_14957760     AOna    C    T        0      0        2 
   6   chr6_14957760     ASom    C    T        0      0        2 
   6   chr6_14957760     HCab    C    T        0      0        2 
   6   chr6_14957760     HPrz    C    T        0      0        2 
   6   chr6_14957760     ZBoe    C    T        1      2        2 
   6   chr6_14957760     ZGre    C    T        0      0        2 
   6   chr6_14957760     ZHar    C    T        0      0        2 
   6   chr6_14957760   Sample    C    T        0      0        2 
   6   chr6_14962750     AAsi    A    G        0      0        2 
   6   chr6_14962750     AKia    A    G        0      0        2 
   6   chr6_14962750     AOna    A    G        0      0        2 
   6   chr6_14962750     ASom    A    G        0      0        2 
   6   chr6_14962750     HCab    A    G        0      0        2 
   6   chr6_14962750     HPrz    A    G        0      0        2 
   6   chr6_14962750     ZBoe    A    G        1      2        2 
   6   chr6_14962750     ZGre    A    G        1      2        2 
   6   chr6_14962750     ZHar    A    G        1      2        2 
   6   chr6_14962750   Sample    A    G        0      0        2 
   6   chr6_14964497     AAsi    G    C        0      0        2 
   6   chr6_14964497     AKia    G    C        0      0        2 
   6   chr6_14964497     AOna    G    C        0      0        2 
   6   chr6_14964497     ASom    G    C        0      0        2 
   6   chr6_14964497     HCab    G    C        1      2        2 
   6   chr6_14964497     HPrz    G    C        1      2        2 
   6   chr6_14964497     ZBoe    G    C        0      0        2 
   6   chr6_14964497     ZGre    G    C        0      0        2 
   6   chr6_14964497     ZHar    G    C        0      0        2 
   6   chr6_14964497   Sample    G    C        1      2        2 
   6   chr6_14970535     AAsi    C    T        0      0        2 
   6   chr6_14970535     AKia    C    T        1      2        2 
   6   chr6_14970535     AOna    C    T      0.5      1        2 
   6   chr6_14970535     ASom    C    T        0      0        2 
   6   chr6_14970535     HCab    C    T        0      0        2 
   6   chr6_14970535     HPrz    C    T        0      0        2 
   6   chr6_14970535     ZBoe    C    T        0      0        2 
   6   chr6_14970535     ZGre    C    T        0      0        2 
   6   chr6_14970535     ZHar    C    T        0      0        2 
   6   chr6_14970535   Sample    C    T        0      0        2 
   6   chr6_14974031     AAsi    G    A        0      0        2 
   6   chr6_14974031     AKia    G    A        0      0        2 
   6   chr6_14974031     AOna    G    A      0.5      1        2 
   6   chr6_14974031     ASom    G    A        0      0        2 
   6   chr6_14974031     HCab    G    A        0      0        2 
   6   chr6_14974031     HPrz    G    A        0      0        2 
   6   chr6_14974031     ZBoe    G    A        0      0        2 
   6   chr6_14974031     ZGre    G    A        0      0        2 
   6   chr6_14974031     ZHar    G    A        0      0        2 
   6   chr6_14974031   Sample    G    A        0      0        2 
   6   chr6_14977097     AAsi    A    G        0      0        2 
   6   chr6_14977097     AKia    A    G        0      0        2 
   6   chr6_14977097     AOna    A    G        0      0        2 
   6   chr6_14977097     ASom    A    G        0      0        2 
   6   chr6_14977097     HCab    A    G        0      0        2 
   6   chr6_14977097     HPrz    A    G        0      0        2 
   6   chr6_14977097     ZBoe    A    G        0      0        2 
   6   chr6_14977097     ZGre    A    G        0      0        2 
   6   chr6_14977097     ZHar    A    G      0.5      1        2 
   6   chr6_14977097   Sample    A    G        0      0        2 
   6   chr6_14983202     AAsi    C    G        0      0        2 
   6   chr6_14983202     AKia    C    G        1      2        2 
   6   chr6_14983202     AOna    C    G      0.5      1        2 
   6   chr6_14983202     ASom    C    G        0      0        2 
   6   chr6_14983202     HCab    C    G        0      0        2 
   6   chr6_14983202     HPrz    C    G        0      0        2 
   6   chr6_14983202     ZBoe    C    G        0      0        2 
   6   chr6_14983202     ZGre    C    G        0      0        2 
   6   chr6_14983202     ZHar    C    G        0      0        2 
   6   chr6_14983202   Sample    C    G        0      0        2 
   6   chr6_14986947     AAsi    T    C        1      2        2 
   6   chr6_14986947     AKia    T    C        0      0        2 
   6   chr6_14986947     AOna    T    C        0      0        2 
   6   chr6_14986947     ASom    T    C        1      2        2 
   6   chr6_14986947     HCab    T    C        0      0        2 
   6   chr6_14986947     HPrz    T    C        0      0        2 
   6   chr6_14986947     ZBoe    T    C        0      0        2 
   6   chr6_14986947     ZGre    T    C        0      0        2 
   6   chr6_14986947     ZHar    T    C        0      0        2 
   6   chr6_14986947   Sample    T    C        0      0        2 
   6   chr6_14993288     AAsi    G    A        0      0        2 
   6   chr6_14993288     AKia    G    A        0      0        2 
   6   chr6_14993288     AOna    G    A        0      0        2 
   6   chr6_14993288     ASom    G    A        0      0        2 
   6   chr6_14993288     HCab    G    A        1      2        2 
   6   chr6_14993288     HPrz    G    A        1      2        2 
   6   chr6_14993288     ZBoe    G    A        0      0        2 
   6   chr6_14993288     ZGre    G    A        0      0        2 
   6   chr6_14993288     ZHar    G    A        0      0        2 
   6   chr6_14993288   Sample    G    A        1      2        2 
   6   chr6_14994807     AAsi    G    A        1      2        2 
   6   chr6_14994807     AKia    G    A        0      0        2 
   6   chr6_14994807     AOna    G    A        0      0        2 
   6   chr6_14994807     ASom    G    A        1      2        2 
   6   chr6_14994807     HCab    G    A        0      0        2 
   6   chr6_14994807     HPrz    G    A        0      0        2 
   6   chr6_14994807     ZBoe    G    A        0      0        2 
   6   chr6_14994807     ZGre    G    A        0      0        2 
   6   chr6_14994807     ZHar    G    A        0      0        2 
   6   chr6_14994807   Sample    G    A        0      0        2 
   6   chr6_14994974     AAsi    C    T        0      0        2 
   6   chr6_14994974     AKia    C    T        0      0        2 
   6   chr6_14994974     AOna    C    T        0      0        2 
   6   chr6_14994974     ASom    C    T        0      0        2 
   6   chr6_14994974     HCab    C    T        1      2        2 
   6   chr6_14994974     HPrz    C    T        1      2        2 
   6   chr6_14994974     ZBoe    C    T        0      0        2 
   6   chr6_14994974     ZGre    C    T        0      0        2 
   6   chr6_14994974     ZHar    C    T        0      0        2 
   6   chr6_14994974   Sample    C    T        1      2        2 
   6   chr6_15006949     AAsi    C    A        0      0        2 
   6   chr6_15006949     AKia    C    A        0      0        2 
   6   chr6_15006949     AOna    C    A        0      0        2 
   6   chr6_15006949     ASom    C    A        0      0        2 
   6   chr6_15006949     HCab    C    A      0.5      1        2 
   6   chr6_15006949     HPrz    C    A        0      0        2 
   6   chr6_15006949     ZBoe    C    A        0      0        2 
   6   chr6_15006949     ZGre    C    A        0      0        2 
   6   chr6_15006949     ZHar    C    A        0      0        2 
   6   chr6_15006949   Sample    C    A        1      2        2 
   6   chr6_15016225     AAsi    C    T        0      0        2 
   6   chr6_15016225     AKia    C    T        0      0        2 
   6   chr6_15016225     AOna    C    T        0      0        2 
   6   chr6_15016225     ASom    C    T        0      0        2 
   6   chr6_15016225     HCab    C    T        1      2        2 
   6   chr6_15016225     HPrz    C    T        1      2        2 
   6   chr6_15016225     ZBoe    C    T        0      0        2 
   6   chr6_15016225     ZGre    C    T        0      0        2 
   6   chr6_15016225     ZHar    C    T        0      0        2 
   6   chr6_15016225   Sample    C    T        1      2        2 
   6   chr6_15030279     AAsi    C    T        0      0        2 
   6   chr6_15030279     AKia    C    T        0      0        2 
   6   chr6_15030279     AOna    C    T        0      0        2 
   6   chr6_15030279     ASom    C    T        0      0        2 
   6   chr6_15030279     HCab    C    T        0      0        2 
   6   chr6_15030279     HPrz    C    T        0      0        2 
   6   chr6_15030279     ZBoe    C    T        0      0        2 
   6   chr6_15030279     ZGre    C    T        1      2        2 
   6   chr6_15030279     ZHar    C    T        0      0        2 
   6   chr6_15030279   Sample    C    T        0      0        2 
   6   chr6_15031490     AAsi    A    C        0      0        2 
   6   chr6_15031490     AKia    A    C        0      0        2 
   6   chr6_15031490     AOna    A    C        0      0        2 
   6   chr6_15031490     ASom    A    C        0      0        2 
   6   chr6_15031490     HCab    A    C        0      0        2 
   6   chr6_15031490     HPrz    A    C        0      0        2 
   6   chr6_15031490     ZBoe    A    C        0      0        2 
   6   chr6_15031490     ZGre    A    C        0      0        2 
   6   chr6_15031490     ZHar    A    C        1      2        2 
   6   chr6_15031490   Sample    A    C        0      0        2 
   6   chr6_15032983     AAsi    C    T        0      0        2 
   6   chr6_15032983     AKia    C    T        0      0        2 
   6   chr6_15032983     AOna    C    T        0      0        2 
   6   chr6_15032983     ASom    C    T        0      0        2 
   6   chr6_15032983     HCab    C    T        1      2        2 
   6   chr6_15032983     HPrz    C    T        1      2        2 
   6   chr6_15032983     ZBoe    C    T        0      0        2 
   6   chr6_15032983     ZGre    C    T        0      0        2 
   6   chr6_15032983     ZHar    C    T        0      0        2 
   6   chr6_15032983   Sample    C    T        1      2        2 
   6   chr6_15039296     AAsi    T    C        0      0        2 
   6   chr6_15039296     AKia    T    C        0      0        2 
   6   chr6_15039296     AOna    T    C        0      0        2 
   6   chr6_15039296     ASom    T    C        0      0        2 
   6   chr6_15039296     HCab    T    C        0      0        2 
   6   chr6_15039296     HPrz    T    C        0      0        2 
   6   chr6_15039296     ZBoe    T    C        1      2        2 
   6   chr6_15039296     ZGre    T    C        1      2        2 
   6   chr6_15039296     ZHar    T    C        1      2        2 
   6   chr6_15039296   Sample    T    C        0      0        2 
   6   chr6_15060506     AAsi    C    G        0      0        2 
   6   chr6_15060506     AKia    C    G        0      0        2 
   6   chr6_15060506     AOna    C    G        0      0        2 
   6   chr6_15060506     ASom    C    G        0      0        2 
   6   chr6_15060506     HCab    C    G        0      0        2 
   6   chr6_15060506     HPrz    C    G        0      0        2 
   6   chr6_15060506     ZBoe    C    G      0.5      1        2 
   6   chr6_15060506     ZGre    C    G        0      0        2 
   6   chr6_15060506     ZHar    C    G        0      0        2 
   6   chr6_15060506   Sample    C    G        0      0        2 
   6   chr6_15068199     AAsi    G    A        0      0        2 
   6   chr6_15068199     AKia    G    A        0      0        2 
   6   chr6_15068199     AOna    G    A        0      0        2 
   6   chr6_15068199     ASom    G    A        0      0        2 
   6   chr6_15068199     HCab    G    A        1      2        2 
   6   chr6_15068199     HPrz    G    A        1      2        2 
   6   chr6_15068199     ZBoe    G    A        0      0        2 
   6   chr6_15068199     ZGre    G    A        0      0        2 
   6   chr6_15068199     ZHar    G    A        0      0        2 
   6   chr6_15068199   Sample    G    A        1      2        2 
   6   chr6_15068980     AAsi    T    G        0      0        2 
   6   chr6_15068980     AKia    T    G        0      0        2 
   6   chr6_15068980     AOna    T    G        0      0        2 
   6   chr6_15068980     ASom    T    G        0      0        2 
   6   chr6_15068980     HCab    T    G        0      0        2 
   6   chr6_15068980     HPrz    T    G        0      0        2 
   6   chr6_15068980     ZBoe    T    G        0      0        2 
   6   chr6_15068980     ZGre    T    G        0      0        2 
   6   chr6_15068980     ZHar    T    G      0.5      1        2 
   6   chr6_15068980   Sample    T    G        0      0        2 
   6   chr6_15078497     AAsi    C    T        0      0        2 
   6   chr6_15078497     AKia    C    T        0      0        2 
   6   chr6_15078497     AOna    C    T        0      0        2 
   6   chr6_15078497     ASom    C    T        0      0        2 
   6   chr6_15078497     HCab    C    T        1      2        2 
   6   chr6_15078497     HPrz    C    T        1      2        2 
   6   chr6_15078497     ZBoe    C    T        0      0        2 
   6   chr6_15078497     ZGre    C    T        0      0        2 
   6   chr6_15078497     ZHar    C    T        0      0        2 
   6   chr6_15078497   Sample    C    T        1      2        2 
   6   chr6_15080920     AAsi    T    C        0      0        2 
   6   chr6_15080920     AKia    T    C        0      0        2 
   6   chr6_15080920     AOna    T    C        0      0        2 
   6   chr6_15080920     ASom    T    C        0      0        2 
   6   chr6_15080920     HCab    T    C        0      0        2 
   6   chr6_15080920     HPrz    T    C        0      0        2 
   6   chr6_15080920     ZBoe    T    C        0      0        2 
   6   chr6_15080920     ZGre    T    C        0      0        2 
   6   chr6_15080920     ZHar    T    C      0.5      1        2 
   6   chr6_15080920   Sample    T    C        0      0        2 
   6   chr6_15082177     AAsi    T    C        0      0        2 
   6   chr6_15082177     AKia    T    C        1      2        2 
   6   chr6_15082177     AOna    T    C        1      2        2 
   6   chr6_15082177     ASom    T    C        0      0        2 
   6   chr6_15082177     HCab    T    C        0      0        2 
   6   chr6_15082177     HPrz    T    C      0.5      1        2 
   6   chr6_15082177     ZBoe    T    C        0      0        2 
   6   chr6_15082177     ZGre    T    C        0      0        2 
   6   chr6_15082177     ZHar    T    C        0      0        2 
   6   chr6_15082177   Sample    T    C        0      0        2 
   6   chr6_15083317     AAsi    A    G        0      0        2 
   6   chr6_15083317     AKia    A    G        0      0        2 
   6   chr6_15083317     AOna    A    G        0      0        2 
   6   chr6_15083317     ASom    A    G        0      0        2 
   6   chr6_15083317     HCab    A    G        1      2        2 
   6   chr6_15083317     HPrz    A    G        1      2        2 
   6   chr6_15083317     ZBoe    A    G        0      0        2 
   6   chr6_15083317     ZGre    A    G        0      0        2 
   6   chr6_15083317     ZHar    A    G        0      0        2 
   6   chr6_15083317   Sample    A    G        1      2        2 
   6   chr6_15087437     AAsi    A    T      0.5      1        2 
   6   chr6_15087437     AKia    A    T        0      0        2 
   6   chr6_15087437     AOna    A    T        0      0        2 
   6   chr6_15087437     ASom    A    T        0      0        2 
   6   chr6_15087437     HCab    A    T        0      0        2 
   6   chr6_15087437     HPrz    A    T        0      0        2 
   6   chr6_15087437     ZBoe    A    T        0      0        2 
   6   chr6_15087437     ZGre    A    T        0      0        2 
   6   chr6_15087437     ZHar    A    T        0      0        2 
   6   chr6_15087437   Sample    A    T        0      0        2 
   6   chr6_15092072     AAsi    A    G      0.5      1        2 
   6   chr6_15092072     AKia    A    G        0      0        2 
   6   chr6_15092072     AOna    A    G        0      0        2 
   6   chr6_15092072     ASom    A    G        0      0        2 
   6   chr6_15092072     HCab    A    G        0      0        2 
   6   chr6_15092072     HPrz    A    G        0      0        2 
   6   chr6_15092072     ZBoe    A    G        0      0        2 
   6   chr6_15092072     ZGre    A    G        0      0        2 
   6   chr6_15092072     ZHar    A    G        0      0        2 
   6   chr6_15092072   Sample    A    G        0      0        2 
   6   chr6_15095054     AAsi    A    G        0      0        2 
   6   chr6_15095054     AKia    A    G        0      0        2 
   6   chr6_15095054     AOna    A    G        0      0        2 
   6   chr6_15095054     ASom    A    G        0      0        2 
   6   chr6_15095054     HCab    A    G        0      0        2 
   6   chr6_15095054     HPrz    A    G        0      0        2 
   6   chr6_15095054     ZBoe    A    G      0.5      1        2 
   6   chr6_15095054     ZGre    A    G        0      0        2 
   6   chr6_15095054     ZHar    A    G        0      0        2 
   6   chr6_15095054   Sample    A    G        0      0        2 
   6   chr6_15095096     AAsi    A    G        0      0        2 
   6   chr6_15095096     AKia    A    G        0      0        2 
   6   chr6_15095096     AOna    A    G        0      0        2 
   6   chr6_15095096     ASom    A    G        0      0        2 
   6   chr6_15095096     HCab    A    G        0      0        2 
   6   chr6_15095096     HPrz    A    G        0      0        2 
   6   chr6_15095096     ZBoe    A    G        0      0        2 
   6   chr6_15095096     ZGre    A    G        0      0        2 
   6   chr6_15095096     ZHar    A    G      0.5      1        2 
   6   chr6_15095096   Sample    A    G        0      0        2 
   6   chr6_15096585     AAsi    G    T        0      0        2 
   6   chr6_15096585     AKia    G    T        0      0        2 
   6   chr6_15096585     AOna    G    T        0      0        2 
   6   chr6_15096585     ASom    G    T        0      0        2 
   6   chr6_15096585     HCab    G    T        1      2        2 
   6   chr6_15096585     HPrz    G    T        1      2        2 
   6   chr6_15096585     ZBoe    G    T        0      0        2 
   6   chr6_15096585     ZGre    G    T        0      0        2 
   6   chr6_15096585     ZHar    G    T        0      0        2 
   6   chr6_15096585   Sample    G    T        1      2        2 
   6   chr6_15096816     AAsi    A    T        0      0        2 
   6   chr6_15096816     AKia    A    T        0      0        2 
   6   chr6_15096816     AOna    A    T        0      0        2 
   6   chr6_15096816     ASom    A    T        0      0        2 
   6   chr6_15096816     HCab    A    T        1      2        2 
   6   chr6_15096816     HPrz    A    T        1      2        2 
   6   chr6_15096816     ZBoe    A    T        0      0        2 
   6   chr6_15096816     ZGre    A    T        0      0        2 
   6   chr6_15096816     ZHar    A    T        0      0        2 
   6   chr6_15096816   Sample    A    T        1      2        2 
   6   chr6_15097525     AAsi    T    C        0      0        2 
   6   chr6_15097525     AKia    T    C        0      0        2 
   6   chr6_15097525     AOna    T    C        0      0        2 
   6   chr6_15097525     ASom    T    C        0      0        2 
   6   chr6_15097525     HCab    T    C        1      2        2 
   6   chr6_15097525     HPrz    T    C        1      2        2 
   6   chr6_15097525     ZBoe    T    C        0      0        2 
   6   chr6_15097525     ZGre    T    C        0      0        2 
   6   chr6_15097525     ZHar    T    C        0      0        2 
   6   chr6_15097525   Sample    T    C        1      2        2 
   6   chr6_15101841     AAsi    T    G        0      0        2 
   6   chr6_15101841     AKia    T    G        0      0        2 
   6   chr6_15101841     AOna    T    G        0      0        2 
   6   chr6_15101841     ASom    T    G        0      0        2 
   6   chr6_15101841     HCab    T    G        0      0        2 
   6   chr6_15101841     HPrz    T    G        0      0        2 
   6   chr6_15101841     ZBoe    T    G        0      0        2 
   6   chr6_15101841     ZGre    T    G        0      0        2 
   6   chr6_15101841     ZHar    T    G      0.5      1        2 
   6   chr6_15101841   Sample    T    G        0      0        2 
   6   chr6_15107768     AAsi    G    A        0      0        2 
   6   chr6_15107768     AKia    G    A        0      0        2 
   6   chr6_15107768     AOna    G    A        0      0        2 
   6   chr6_15107768     ASom    G    A        0      0        2 
   6   chr6_15107768     HCab    G    A        0      0        2 
   6   chr6_15107768     HPrz    G    A        0      0        2 
   6   chr6_15107768     ZBoe    G    A      0.5      1        2 
   6   chr6_15107768     ZGre    G    A        0      0        2 
   6   chr6_15107768     ZHar    G    A        0      0        2 
   6   chr6_15107768   Sample    G    A        0      0        2 
   6   chr6_15128407     AAsi    G    A        1      2        2 
   6   chr6_15128407     AKia    G    A        0      0        2 
   6   chr6_15128407     AOna    G    A        0      0        2 
   6   chr6_15128407     ASom    G    A        0      0        2 
   6   chr6_15128407     HCab    G    A        0      0        2 
   6   chr6_15128407     HPrz    G    A        0      0        2 
   6   chr6_15128407     ZBoe    G    A        0      0        2 
   6   chr6_15128407     ZGre    G    A        0      0        2 
   6   chr6_15128407     ZHar    G    A        0      0        2 
   6   chr6_15128407   Sample    G    A        0      0        2 
   6   chr6_15130044     AAsi    T    C        0      0        2 
   6   chr6_15130044     AKia    T    C        0      0        2 
   6   chr6_15130044     AOna    T    C        0      0        2 
   6   chr6_15130044     ASom    T    C        0      0        2 
   6   chr6_15130044     HCab    T    C        0      0        2 
   6   chr6_15130044     HPrz    T    C        0      0        2 
   6   chr6_15130044     ZBoe    T    C      0.5      1        2 
   6   chr6_15130044     ZGre    T    C        0      0        2 
   6   chr6_15130044     ZHar    T    C        0      0        2 
   6   chr6_15130044   Sample    T    C        0      0        2 
   6   chr6_15132978     AAsi    T    G        0      0        2 
   6   chr6_15132978     AKia    T    G        0      0        2 
   6   chr6_15132978     AOna    T    G        0      0        2 
   6   chr6_15132978     ASom    T    G        0      0        2 
   6   chr6_15132978     HCab    T    G        1      2        2 
   6   chr6_15132978     HPrz    T    G        1      2        2 
   6   chr6_15132978     ZBoe    T    G        0      0        2 
   6   chr6_15132978     ZGre    T    G        0      0        2 
   6   chr6_15132978     ZHar    T    G        0      0        2 
   6   chr6_15132978   Sample    T    G        1      2        2 
   6   chr6_15133492     AAsi    A    G        0      0        2 
   6   chr6_15133492     AKia    A    G        1      2        2 
   6   chr6_15133492     AOna    A    G        0      0        2 
   6   chr6_15133492     ASom    A    G        0      0        2 
   6   chr6_15133492     HCab    A    G        0      0        2 
   6   chr6_15133492     HPrz    A    G        0      0        2 
   6   chr6_15133492     ZBoe    A    G        0      0        2 
   6   chr6_15133492     ZGre    A    G        0      0        2 
   6   chr6_15133492     ZHar    A    G        0      0        2 
   6   chr6_15133492   Sample    A    G        0      0        2 
   6   chr6_15141761     AAsi    C    T        0      0        2 
   6   chr6_15141761     AKia    C    T        0      0        2 
   6   chr6_15141761     AOna    C    T        0      0        2 
   6   chr6_15141761     ASom    C    T        0      0        2 
   6   chr6_15141761     HCab    C    T        1      2        2 
   6   chr6_15141761     HPrz    C    T        1      2        2 
   6   chr6_15141761     ZBoe    C    T        0      0        2 
   6   chr6_15141761     ZGre    C    T        0      0        2 
   6   chr6_15141761     ZHar    C    T        0      0        2 
   6   chr6_15141761   Sample    C    T        0      0        2 
   6   chr6_15147234     AAsi    T    C        0      0        2 
   6   chr6_15147234     AKia    T    C        1      2        2 
   6   chr6_15147234     AOna    T    C        1      2        2 
   6   chr6_15147234     ASom    T    C        0      0        2 
   6   chr6_15147234     HCab    T    C        0      0        2 
   6   chr6_15147234     HPrz    T    C        0      0        2 
   6   chr6_15147234     ZBoe    T    C        0      0        2 
   6   chr6_15147234     ZGre    T    C        0      0        2 
   6   chr6_15147234     ZHar    T    C        0      0        2 
   6   chr6_15147234   Sample    T    C        1      2        2 
   6   chr6_15149056     AAsi    G    T        0      0        2 
   6   chr6_15149056     AKia    G    T        0      0        2 
   6   chr6_15149056     AOna    G    T        0      0        2 
   6   chr6_15149056     ASom    G    T        0      0        2 
   6   chr6_15149056     HCab    G    T        1      2        2 
   6   chr6_15149056     HPrz    G    T        1      2        2 
   6   chr6_15149056     ZBoe    G    T        0      0        2 
   6   chr6_15149056     ZGre    G    T        0      0        2 
   6   chr6_15149056     ZHar    G    T        0      0        2 
   6   chr6_15149056   Sample    G    T        1      2        2 
   6   chr6_15149766     AAsi    A    G        0      0        2 
   6   chr6_15149766     AKia    A    G        0      0        2 
   6   chr6_15149766     AOna    A    G        0      0        2 
   6   chr6_15149766     ASom    A    G        0      0        2 
   6   chr6_15149766     HCab    A    G        1      2        2 
   6   chr6_15149766     HPrz    A    G        1      2        2 
   6   chr6_15149766     ZBoe    A    G        0      0        2 
   6   chr6_15149766     ZGre    A    G        0      0        2 
   6   chr6_15149766     ZHar    A    G        0      0        2 
   6   chr6_15149766   Sample    A    G        1      2        2 
   6   chr6_15154978     AAsi    A    C        0      0        2 
   6   chr6_15154978     AKia    A    C        0      0        2 
   6   chr6_15154978     AOna    A    C        0      0        2 
   6   chr6_15154978     ASom    A    C        0      0        2 
   6   chr6_15154978     HCab    A    C        0      0        2 
   6   chr6_15154978     HPrz    A    C        0      0        2 
   6   chr6_15154978     ZBoe    A    C      0.5      1        2 
   6   chr6_15154978     ZGre    A    C        0      0        2 
   6   chr6_15154978     ZHar    A    C        0      0        2 
   6   chr6_15154978   Sample    A    C        0      0        2 
   6   chr6_15159821     AAsi    G    T        1      2        2 
   6   chr6_15159821     AKia    G    T        0      0        2 
   6   chr6_15159821     AOna    G    T        0      0        2 
   6   chr6_15159821     ASom    G    T        1      2        2 
   6   chr6_15159821     HCab    G    T        0      0        2 
   6   chr6_15159821     HPrz    G    T        0      0        2 
   6   chr6_15159821     ZBoe    G    T        0      0        2 
   6   chr6_15159821     ZGre    G    T        0      0        2 
   6   chr6_15159821     ZHar    G    T        0      0        2 
   6   chr6_15159821   Sample    G    T        0      0        2 
   6   chr6_15191812     AAsi    A    G        1      2        2 
   6   chr6_15191812     AKia    A    G        0      0        2 
   6   chr6_15191812     AOna    A    G        0      0        2 
   6   chr6_15191812     ASom    A    G        1      2        2 
   6   chr6_15191812     HCab    A    G        0      0        2 
   6   chr6_15191812     HPrz    A    G        0      0        2 
   6   chr6_15191812     ZBoe    A    G        0      0        2 
   6   chr6_15191812     ZGre    A    G        0      0        2 
   6   chr6_15191812     ZHar    A    G        0      0        2 
   6   chr6_15191812   Sample    A    G        0      0        2 
   6   chr6_15196057     AAsi    A    G        0      0        2 
   6   chr6_15196057     AKia    A    G      0.5      1        2 
   6   chr6_15196057     AOna    A    G        0      0        2 
   6   chr6_15196057     ASom    A    G        0      0        2 
   6   chr6_15196057     HCab    A    G        0      0        2 
   6   chr6_15196057     HPrz    A    G        0      0        2 
   6   chr6_15196057     ZBoe    A    G        0      0        2 
   6   chr6_15196057     ZGre    A    G        0      0        2 
   6   chr6_15196057     ZHar    A    G        0      0        2 
   6   chr6_15196057   Sample    A    G        0      0        2 
   6   chr6_15198800     AAsi    C    T        0      0        2 
   6   chr6_15198800     AKia    C    T        0      0        2 
   6   chr6_15198800     AOna    C    T        0      0        2 
   6   chr6_15198800     ASom    C    T        1      2        2 
   6   chr6_15198800     HCab    C    T        0      0        2 
   6   chr6_15198800     HPrz    C    T        0      0        2 
   6   chr6_15198800     ZBoe    C    T        0      0        2 
   6   chr6_15198800     ZGre    C    T        0      0        2 
   6   chr6_15198800     ZHar    C    T        0      0        2 
   6   chr6_15198800   Sample    C    T        0      0        2 
   6   chr6_15198950     AAsi    A    C        0      0        2 
   6   chr6_15198950     AKia    A    C        0      0        2 
   6   chr6_15198950     AOna    A    C        0      0        2 
   6   chr6_15198950     ASom    A    C        0      0        2 
   6   chr6_15198950     HCab    A    C        1      2        2 
   6   chr6_15198950     HPrz    A    C        1      2        2 
   6   chr6_15198950     ZBoe    A    C        0      0        2 
   6   chr6_15198950     ZGre    A    C        0      0        2 
   6   chr6_15198950     ZHar    A    C        0      0        2 
   6   chr6_15198950   Sample    A    C        1      2        2 
   6   chr6_15201896     AAsi    C    A        0      0        2 
   6   chr6_15201896     AKia    C    A        0      0        2 
   6   chr6_15201896     AOna    C    A        0      0        2 
   6   chr6_15201896     ASom    C    A        0      0        2 
   6   chr6_15201896     HCab    C    A        0      0        2 
   6   chr6_15201896     HPrz    C    A        0      0        2 
   6   chr6_15201896     ZBoe    C    A        0      0        2 
   6   chr6_15201896     ZGre    C    A        0      0        2 
   6   chr6_15201896     ZHar    C    A        1      2        2 
   6   chr6_15201896   Sample    C    A        0      0        2 
   6   chr6_15203750     AAsi    C    G        0      0        2 
   6   chr6_15203750     AKia    C    G        0      0        2 
   6   chr6_15203750     AOna    C    G        0      0        2 
   6   chr6_15203750     ASom    C    G        0      0        2 
   6   chr6_15203750     HCab    C    G        1      2        2 
   6   chr6_15203750     HPrz    C    G        1      2        2 
   6   chr6_15203750     ZBoe    C    G        0      0        2 
   6   chr6_15203750     ZGre    C    G        0      0        2 
   6   chr6_15203750     ZHar    C    G        0      0        2 
   6   chr6_15203750   Sample    C    G        1      2        2 
   6   chr6_15205609     AAsi    C    T        0      0        2 
   6   chr6_15205609     AKia    C    T        0      0        2 
   6   chr6_15205609     AOna    C    T        0      0        2 
   6   chr6_15205609     ASom    C    T        0      0        2 
   6   chr6_15205609     HCab    C    T        1      2        2 
   6   chr6_15205609     HPrz    C    T        1      2        2 
   6   chr6_15205609     ZBoe    C    T        0      0        2 
   6   chr6_15205609     ZGre    C    T        0      0        2 
   6   chr6_15205609     ZHar    C    T        0      0        2 
   6   chr6_15205609   Sample    C    T        1      2        2 
   6   chr6_15207394     AAsi    T    C        0      0        2 
   6   chr6_15207394     AKia    T    C        0      0        2 
   6   chr6_15207394     AOna    T    C        0      0        2 
   6   chr6_15207394     ASom    T    C        0      0        2 
   6   chr6_15207394     HCab    T    C        1      2        2 
   6   chr6_15207394     HPrz    T    C        1      2        2 
   6   chr6_15207394     ZBoe    T    C        0      0        2 
   6   chr6_15207394     ZGre    T    C        0      0        2 
   6   chr6_15207394     ZHar    T    C        0      0        2 
   6   chr6_15207394   Sample    T    C        1      2        2 
   6   chr6_15216500     AAsi    T    C        0      0        2 
   6   chr6_15216500     AKia    T    C        0      0        2 
   6   chr6_15216500     AOna    T    C        0      0        2 
   6   chr6_15216500     ASom    T    C        0      0        2 
   6   chr6_15216500     HCab    T    C        1      2        2 
   6   chr6_15216500     HPrz    T    C        1      2        2 
   6   chr6_15216500     ZBoe    T    C        0      0        2 
   6   chr6_15216500     ZGre    T    C        0      0        2 
   6   chr6_15216500     ZHar    T    C        0      0        2 
   6   chr6_15216500   Sample    T    C        1      2        2 
   6   chr6_15216679     AAsi    G    A        0      0        2 
   6   chr6_15216679     AKia    G    A        0      0        2 
   6   chr6_15216679     AOna    G    A        0      0        2 
   6   chr6_15216679     ASom    G    A        0      0        2 
   6   chr6_15216679     HCab    G    A      0.5      1        2 
   6   chr6_15216679     HPrz    G    A        0      0        2 
   6   chr6_15216679     ZBoe    G    A        0      0        2 
   6   chr6_15216679     ZGre    G    A        0      0        2 
   6   chr6_15216679     ZHar    G    A        0      0        2 
   6   chr6_15216679   Sample    G    A        0      0        2 
   6   chr6_15225912     AAsi    A    G        0      0        2 
   6   chr6_15225912     AKia    A    G        0      0        2 
   6   chr6_15225912     AOna    A    G      0.5      1        2 
   6   chr6_15225912     ASom    A    G        0      0        2 
   6   chr6_15225912     HCab    A    G        0      0        2 
   6   chr6_15225912     HPrz    A    G        0      0        2 
   6   chr6_15225912     ZBoe    A    G        0      0        2 
   6   chr6_15225912     ZGre    A    G        0      0        2 
   6   chr6_15225912     ZHar    A    G        0      0        2 
   6   chr6_15225912   Sample    A    G        0      0        2 
   6   chr6_15230163     AAsi    G    C        0      0        2 
   6   chr6_15230163     AKia    G    C        0      0        2 
   6   chr6_15230163     AOna    G    C        0      0        2 
   6   chr6_15230163     ASom    G    C        0      0        2 
   6   chr6_15230163     HCab    G    C        1      2        2 
   6   chr6_15230163     HPrz    G    C        1      2        2 
   6   chr6_15230163     ZBoe    G    C        0      0        2 
   6   chr6_15230163     ZGre    G    C        0      0        2 
   6   chr6_15230163     ZHar    G    C        0      0        2 
   6   chr6_15230163   Sample    G    C        1      2        2 
   6   chr6_15231417     AAsi    T    G        0      0        2 
   6   chr6_15231417     AKia    T    G        1      2        2 
   6   chr6_15231417     AOna    T    G        0      0        2 
   6   chr6_15231417     ASom    T    G        0      0        2 
   6   chr6_15231417     HCab    T    G        0      0        2 
   6   chr6_15231417     HPrz    T    G        0      0        2 
   6   chr6_15231417     ZBoe    T    G        0      0        2 
   6   chr6_15231417     ZGre    T    G        0      0        2 
   6   chr6_15231417     ZHar    T    G        0      0        2 
   6   chr6_15231417   Sample    T    G        0      0        2 
   6   chr6_15232444     AAsi    C    T        0      0        2 
   6   chr6_15232444     AKia    C    T        0      0        2 
   6   chr6_15232444     AOna    C    T        0      0        2 
   6   chr6_15232444     ASom    C    T        0      0        2 
   6   chr6_15232444     HCab    C    T        1      2        2 
   6   chr6_15232444     HPrz    C    T        1      2        2 
   6   chr6_15232444     ZBoe    C    T        0      0        2 
   6   chr6_15232444     ZGre    C    T        0      0        2 
   6   chr6_15232444     ZHar    C    T        0      0        2 
   6   chr6_15232444   Sample    C    T        1      2        2 
   6   chr6_15247689     AAsi    T    C        1      2        2 
   6   chr6_15247689     AKia    T    C        0      0        2 
   6   chr6_15247689     AOna    T    C        0      0        2 
   6   chr6_15247689     ASom    T    C        0      0        2 
   6   chr6_15247689     HCab    T    C        0      0        2 
   6   chr6_15247689     HPrz    T    C        0      0        2 
   6   chr6_15247689     ZBoe    T    C        0      0        2 
   6   chr6_15247689     ZGre    T    C        0      0        2 
   6   chr6_15247689     ZHar    T    C        0      0        2 
   6   chr6_15247689   Sample    T    C        0      0        2 
   6   chr6_15252011     AAsi    A    G        0      0        2 
   6   chr6_15252011     AKia    A    G        0      0        2 
   6   chr6_15252011     AOna    A    G        0      0        2 
   6   chr6_15252011     ASom    A    G        0      0        2 
   6   chr6_15252011     HCab    A    G        1      2        2 
   6   chr6_15252011     HPrz    A    G        0      0        2 
   6   chr6_15252011     ZBoe    A    G        0      0        2 
   6   chr6_15252011     ZGre    A    G        0      0        2 
   6   chr6_15252011     ZHar    A    G        0      0        2 
   6   chr6_15252011   Sample    A    G        0      0        2 
   6   chr6_15254155     AAsi    A    G        0      0        2 
   6   chr6_15254155     AKia    A    G        0      0        2 
   6   chr6_15254155     AOna    A    G        0      0        2 
   6   chr6_15254155     ASom    A    G        0      0        2 
   6   chr6_15254155     HCab    A    G        1      2        2 
   6   chr6_15254155     HPrz    A    G        1      2        2 
   6   chr6_15254155     ZBoe    A    G        0      0        2 
   6   chr6_15254155     ZGre    A    G        0      0        2 
   6   chr6_15254155     ZHar    A    G        0      0        2 
   6   chr6_15254155   Sample    A    G        1      2        2 
   6   chr6_15260594     AAsi    C    A        0      0        2 
   6   chr6_15260594     AKia    C    A        0      0        2 
   6   chr6_15260594     AOna    C    A        0      0        2 
   6   chr6_15260594     ASom    C    A        0      0        2 
   6   chr6_15260594     HCab    C    A        1      2        2 
   6   chr6_15260594     HPrz    C    A        1      2        2 
   6   chr6_15260594     ZBoe    C    A        0      0        2 
   6   chr6_15260594     ZGre    C    A        0      0        2 
   6   chr6_15260594     ZHar    C    A        0      0        2 
   6   chr6_15260594   Sample    C    A        1      2        2 
   6   chr6_15268343     AAsi    A    G        0      0        2 
   6   chr6_15268343     AKia    A    G        0      0        2 
   6   chr6_15268343     AOna    A    G        0      0        2 
   6   chr6_15268343     ASom    A    G        0      0        2 
   6   chr6_15268343     HCab    A    G        1      2        2 
   6   chr6_15268343     HPrz    A    G        1      2        2 
   6   chr6_15268343     ZBoe    A    G        0      0        2 
   6   chr6_15268343     ZGre    A    G        0      0        2 
   6   chr6_15268343     ZHar    A    G        0      0        2 
   6   chr6_15268343   Sample    A    G        1      2        2 
   6   chr6_15275346     AAsi    T    G        0      0        2 
   6   chr6_15275346     AKia    T    G        0      0        2 
   6   chr6_15275346     AOna    T    G        0      0        2 
   6   chr6_15275346     ASom    T    G        0      0        2 
   6   chr6_15275346     HCab    T    G      0.5      1        2 
   6   chr6_15275346     HPrz    T    G        0      0        2 
   6   chr6_15275346     ZBoe    T    G        0      0        2 
   6   chr6_15275346     ZGre    T    G        0      0        2 
   6   chr6_15275346     ZHar    T    G        0      0        2 
   6   chr6_15275346   Sample    T    G        0      0        2 
   6   chr6_15279086     AAsi    T    C        0      0        2 
   6   chr6_15279086     AKia    T    C        0      0        2 
   6   chr6_15279086     AOna    T    C        0      0        2 
   6   chr6_15279086     ASom    T    C        0      0        2 
   6   chr6_15279086     HCab    T    C        1      2        2 
   6   chr6_15279086     HPrz    T    C        1      2        2 
   6   chr6_15279086     ZBoe    T    C        0      0        2 
   6   chr6_15279086     ZGre    T    C        0      0        2 
   6   chr6_15279086     ZHar    T    C        0      0        2 
   6   chr6_15279086   Sample    T    C        1      2        2 
   6   chr6_15279886     AAsi    A    G        0      0        2 
   6   chr6_15279886     AKia    A    G        0      0        2 
   6   chr6_15279886     AOna    A    G        0      0        2 
   6   chr6_15279886     ASom    A    G        0      0        2 
   6   chr6_15279886     HCab    A    G        1      2        2 
   6   chr6_15279886     HPrz    A    G        1      2        2 
   6   chr6_15279886     ZBoe    A    G        0      0        2 
   6   chr6_15279886     ZGre    A    G        0      0        2 
   6   chr6_15279886     ZHar    A    G        0      0        2 
   6   chr6_15279886   Sample    A    G        1      2        2 
   6   chr6_15281839     AAsi    T    C        0      0        2 
   6   chr6_15281839     AKia    T    C      0.5      1        2 
   6   chr6_15281839     AOna    T    C        0      0        2 
   6   chr6_15281839     ASom    T    C        0      0        2 
   6   chr6_15281839     HCab    T    C        0      0        2 
   6   chr6_15281839     HPrz    T    C        0      0        2 
   6   chr6_15281839     ZBoe    T    C        0      0        2 
   6   chr6_15281839     ZGre    T    C        0      0        2 
   6   chr6_15281839     ZHar    T    C        0      0        2 
   6   chr6_15281839   Sample    T    C        0      0        2 
   6   chr6_15283796     AAsi    A    G        0      0        2 
   6   chr6_15283796     AKia    A    G        0      0        2 
   6   chr6_15283796     AOna    A    G        0      0        2 
   6   chr6_15283796     ASom    A    G        0      0        2 
   6   chr6_15283796     HCab    A    G        0      0        2 
   6   chr6_15283796     HPrz    A    G      0.5      1        2 
   6   chr6_15283796     ZBoe    A    G        0      0        2 
   6   chr6_15283796     ZGre    A    G        0      0        2 
   6   chr6_15283796     ZHar    A    G        0      0        2 
   6   chr6_15283796   Sample    A    G        1      2        2 
   6   chr6_15283829     AAsi    C    G        0      0        2 
   6   chr6_15283829     AKia    C    G      0.5      1        2 
   6   chr6_15283829     AOna    C    G        0      0        2 
   6   chr6_15283829     ASom    C    G        0      0        2 
   6   chr6_15283829     HCab    C    G        0      0        2 
   6   chr6_15283829     HPrz    C    G        0      0        2 
   6   chr6_15283829     ZBoe    C    G        1      2        2 
   6   chr6_15283829     ZGre    C    G        0      0        2 
   6   chr6_15283829     ZHar    C    G        1      2        2 
   6   chr6_15283829   Sample    C    G        0      0        2 
   6   chr6_15285798     AAsi    A    G        1      2        2 
   6   chr6_15285798     AKia    A    G        0      0        2 
   6   chr6_15285798     AOna    A    G        0      0        2 
   6   chr6_15285798     ASom    A    G        0      0        2 
   6   chr6_15285798     HCab    A    G        0      0        2 
   6   chr6_15285798     HPrz    A    G        0      0        2 
   6   chr6_15285798     ZBoe    A    G        0      0        2 
   6   chr6_15285798     ZGre    A    G        0      0        2 
   6   chr6_15285798     ZHar    A    G        0      0        2 
   6   chr6_15285798   Sample    A    G        0      0        2 
   6   chr6_15286603     AAsi    T    C        0      0        2 
   6   chr6_15286603     AKia    T    C        0      0        2 
   6   chr6_15286603     AOna    T    C        0      0        2 
   6   chr6_15286603     ASom    T    C        0      0        2 
   6   chr6_15286603     HCab    T    C        1      2        2 
   6   chr6_15286603     HPrz    T    C        1      2        2 
   6   chr6_15286603     ZBoe    T    C        0      0        2 
   6   chr6_15286603     ZGre    T    C        0      0        2 
   6   chr6_15286603     ZHar    T    C        0      0        2 
   6   chr6_15286603   Sample    T    C        1      2        2 
   6   chr6_15293811     AAsi    C    T        0      0        2 
   6   chr6_15293811     AKia    C    T        0      0        2 
   6   chr6_15293811     AOna    C    T        0      0        2 
   6   chr6_15293811     ASom    C    T        0      0        2 
   6   chr6_15293811     HCab    C    T        0      0        2 
   6   chr6_15293811     HPrz    C    T        0      0        2 
   6   chr6_15293811     ZBoe    C    T        1      2        2 
   6   chr6_15293811     ZGre    C    T        0      0        2 
   6   chr6_15293811     ZHar    C    T        0      0        2 
   6   chr6_15293811   Sample    C    T        0      0        2 
   6   chr6_15303386     AAsi    A    G        0      0        2 
   6   chr6_15303386     AKia    A    G        0      0        2 
   6   chr6_15303386     AOna    A    G        0      0        2 
   6   chr6_15303386     ASom    A    G        0      0        2 
   6   chr6_15303386     HCab    A    G        0      0        2 
   6   chr6_15303386     HPrz    A    G      0.5      1        2 
   6   chr6_15303386     ZBoe    A    G        0      0        2 
   6   chr6_15303386     ZGre    A    G        0      0        2 
   6   chr6_15303386     ZHar    A    G        0      0        2 
   6   chr6_15303386   Sample    A    G        1      2        2 
   6   chr6_15316813     AAsi    G    A        0      0        2 
   6   chr6_15316813     AKia    G    A        0      0        2 
   6   chr6_15316813     AOna    G    A        0      0        2 
   6   chr6_15316813     ASom    G    A        0      0        2 
   6   chr6_15316813     HCab    G    A        0      0        2 
   6   chr6_15316813     HPrz    G    A        0      0        2 
   6   chr6_15316813     ZBoe    G    A        0      0        2 
   6   chr6_15316813     ZGre    G    A        0      0        2 
   6   chr6_15316813     ZHar    G    A        1      2        2 
   6   chr6_15316813   Sample    G    A        0      0        2 
   6   chr6_15317238     AAsi    T    C        0      0        2 
   6   chr6_15317238     AKia    T    C        0      0        2 
   6   chr6_15317238     AOna    T    C        0      0        2 
   6   chr6_15317238     ASom    T    C        0      0        2 
   6   chr6_15317238     HCab    T    C        0      0        2 
   6   chr6_15317238     HPrz    T    C        0      0        2 
   6   chr6_15317238     ZBoe    T    C        0      0        2 
   6   chr6_15317238     ZGre    T    C        1      2        2 
   6   chr6_15317238     ZHar    T    C        0      0        2 
   6   chr6_15317238   Sample    T    C        0      0        2 
   6   chr6_15317629     AAsi    G    T        1      2        2 
   6   chr6_15317629     AKia    G    T        0      0        2 
   6   chr6_15317629     AOna    G    T        0      0        2 
   6   chr6_15317629     ASom    G    T        1      2        2 
   6   chr6_15317629     HCab    G    T        0      0        2 
   6   chr6_15317629     HPrz    G    T        0      0        2 
   6   chr6_15317629     ZBoe    G    T        0      0        2 
   6   chr6_15317629     ZGre    G    T        0      0        2 
   6   chr6_15317629     ZHar    G    T        0      0        2 
   6   chr6_15317629   Sample    G    T        0      0        2 
   6   chr6_15318535     AAsi    A    G        0      0        2 
   6   chr6_15318535     AKia    A    G        0      0        2 
   6   chr6_15318535     AOna    A    G        0      0        2 
   6   chr6_15318535     ASom    A    G        0      0        2 
   6   chr6_15318535     HCab    A    G        1      2        2 
   6   chr6_15318535     HPrz    A    G        1      2        2 
   6   chr6_15318535     ZBoe    A    G        0      0        2 
   6   chr6_15318535     ZGre    A    G        0      0        2 
   6   chr6_15318535     ZHar    A    G        0      0        2 
   6   chr6_15318535   Sample    A    G        1      2        2 
   6   chr6_15320356     AAsi    G    A        0      0        2 
   6   chr6_15320356     AKia    G    A        0      0        2 
   6   chr6_15320356     AOna    G    A        0      0        2 
   6   chr6_15320356     ASom    G    A        0      0        2 
   6   chr6_15320356     HCab    G    A        0      0        2 
   6   chr6_15320356     HPrz    G    A        0      0        2 
   6   chr6_15320356     ZBoe    G    A        0      0        2 
   6   chr6_15320356     ZGre    G    A        0      0        2 
   6   chr6_15320356     ZHar    G    A        1      2        2 
   6   chr6_15320356   Sample    G    A        0      0        2 
   6   chr6_15329224     AAsi    G    A        0      0        2 
   6   chr6_15329224     AKia    G    A        0      0        2 
   6   chr6_15329224     AOna    G    A        0      0        2 
   6   chr6_15329224     ASom    G    A        0      0        2 
   6   chr6_15329224     HCab    G    A        1      2        2 
   6   chr6_15329224     HPrz    G    A        1      2        2 
   6   chr6_15329224     ZBoe    G    A        0      0        2 
   6   chr6_15329224     ZGre    G    A        0      0        2 
   6   chr6_15329224     ZHar    G    A        0      0        2 
   6   chr6_15329224   Sample    G    A        1      2        2 
   6   chr6_15329227     AAsi    A    G        0      0        2 
   6   chr6_15329227     AKia    A    G        0      0        2 
   6   chr6_15329227     AOna    A    G        0      0        2 
   6   chr6_15329227     ASom    A    G        0      0        2 
   6   chr6_15329227     HCab    A    G        1      2        2 
   6   chr6_15329227     HPrz    A    G        1      2        2 
   6   chr6_15329227     ZBoe    A    G        0      0        2 
   6   chr6_15329227     ZGre    A    G        0      0        2 
   6   chr6_15329227     ZHar    A    G        0      0        2 
   6   chr6_15329227   Sample    A    G        1      2        2 
   6   chr6_15333179     AAsi    G    A        0      0        2 
   6   chr6_15333179     AKia    G    A        0      0        2 
   6   chr6_15333179     AOna    G    A        1      2        2 
   6   chr6_15333179     ASom    G    A        0      0        2 
   6   chr6_15333179     HCab    G    A        0      0        2 
   6   chr6_15333179     HPrz    G    A        0      0        2 
   6   chr6_15333179     ZBoe    G    A        0      0        2 
   6   chr6_15333179     ZGre    G    A        0      0        2 
   6   chr6_15333179     ZHar    G    A        0      0        2 
   6   chr6_15333179   Sample    G    A        0      0        2 
   6   chr6_15343162     AAsi    C    T        0      0        2 
   6   chr6_15343162     AKia    C    T        0      0        2 
   6   chr6_15343162     AOna    C    T        0      0        2 
   6   chr6_15343162     ASom    C    T        0      0        2 
   6   chr6_15343162     HCab    C    T      0.5      1        2 
   6   chr6_15343162     HPrz    C    T        0      0        2 
   6   chr6_15343162     ZBoe    C    T        0      0        2 
   6   chr6_15343162     ZGre    C    T        0      0        2 
   6   chr6_15343162     ZHar    C    T        0      0        2 
   6   chr6_15343162   Sample    C    T        0      0        2 
   6   chr6_15343352     AAsi    G    A        0      0        2 
   6   chr6_15343352     AKia    G    A        0      0        2 
   6   chr6_15343352     AOna    G    A        0      0        2 
   6   chr6_15343352     ASom    G    A        0      0        2 
   6   chr6_15343352     HCab    G    A        0      0        2 
   6   chr6_15343352     HPrz    G    A        0      0        2 
   6   chr6_15343352     ZBoe    G    A      0.5      1        2 
   6   chr6_15343352     ZGre    G    A        1      2        2 
   6   chr6_15343352     ZHar    G    A        0      0        2 
   6   chr6_15343352   Sample    G    A        0      0        2 
   6   chr6_15348673     AAsi    C    A        0      0        2 
   6   chr6_15348673     AKia    C    A        0      0        2 
   6   chr6_15348673     AOna    C    A        0      0        2 
   6   chr6_15348673     ASom    C    A        0      0        2 
   6   chr6_15348673     HCab    C    A        1      2        2 
   6   chr6_15348673     HPrz    C    A        1      2        2 
   6   chr6_15348673     ZBoe    C    A        0      0        2 
   6   chr6_15348673     ZGre    C    A        0      0        2 
   6   chr6_15348673     ZHar    C    A        0      0        2 
   6   chr6_15348673   Sample    C    A        1      2        2 
   6   chr6_15350933     AAsi    A    T        0      0        2 
   6   chr6_15350933     AKia    A    T        0      0        2 
   6   chr6_15350933     AOna    A    T        0      0        2 
   6   chr6_15350933     ASom    A    T        0      0        2 
   6   chr6_15350933     HCab    A    T      0.5      1        2 
   6   chr6_15350933     HPrz    A    T        0      0        2 
   6   chr6_15350933     ZBoe    A    T        0      0        2 
   6   chr6_15350933     ZGre    A    T        0      0        2 
   6   chr6_15350933     ZHar    A    T        0      0        2 
   6   chr6_15350933   Sample    A    T        0      0        2 
   6   chr6_15362796     AAsi    A    G        1      2        2 
   6   chr6_15362796     AKia    A    G        0      0        2 
   6   chr6_15362796     AOna    A    G        0      0        2 
   6   chr6_15362796     ASom    A    G        1      2        2 
   6   chr6_15362796     HCab    A    G        0      0        2 
   6   chr6_15362796     HPrz    A    G        0      0        2 
   6   chr6_15362796     ZBoe    A    G        0      0        2 
   6   chr6_15362796     ZGre    A    G        0      0        2 
   6   chr6_15362796     ZHar    A    G        0      0        2 
   6   chr6_15362796   Sample    A    G        0      0        2 
   6   chr6_15363504     AAsi    T    C        0      0        2 
   6   chr6_15363504     AKia    T    C        0      0        2 
   6   chr6_15363504     AOna    T    C        0      0        2 
   6   chr6_15363504     ASom    T    C        0      0        2 
   6   chr6_15363504     HCab    T    C        0      0        2 
   6   chr6_15363504     HPrz    T    C        0      0        2 
   6   chr6_15363504     ZBoe    T    C        0      0        2 
   6   chr6_15363504     ZGre    T    C        0      0        2 
   6   chr6_15363504     ZHar    T    C        1      2        2 
   6   chr6_15363504   Sample    T    C        0      0        2 
   6   chr6_15379372     AAsi    C    T        0      0        2 
   6   chr6_15379372     AKia    C    T        0      0        2 
   6   chr6_15379372     AOna    C    T        0      0        2 
   6   chr6_15379372     ASom    C    T        0      0        2 
   6   chr6_15379372     HCab    C    T        0      0        2 
   6   chr6_15379372     HPrz    C    T        0      0        2 
   6   chr6_15379372     ZBoe    C    T      0.5      1        2 
   6   chr6_15379372     ZGre    C    T        0      0        2 
   6   chr6_15379372     ZHar    C    T        0      0        2 
   6   chr6_15379372   Sample    C    T        0      0        2 
   6   chr6_15384997     AAsi    A    G        0      0        2 
   6   chr6_15384997     AKia    A    G        0      0        2 
   6   chr6_15384997     AOna    A    G        0      0        2 
   6   chr6_15384997     ASom    A    G        0      0        2 
   6   chr6_15384997     HCab    A    G        0      0        2 
   6   chr6_15384997     HPrz    A    G        0      0        2 
   6   chr6_15384997     ZBoe    A    G      0.5      1        2 
   6   chr6_15384997     ZGre    A    G        0      0        2 
   6   chr6_15384997     ZHar    A    G        0      0        2 
   6   chr6_15384997   Sample    A    G        0      0        2 
   6   chr6_15385512     AAsi    T    C        0      0        2 
   6   chr6_15385512     AKia    T    C        0      0        2 
   6   chr6_15385512     AOna    T    C      0.5      1        2 
   6   chr6_15385512     ASom    T    C        0      0        2 
   6   chr6_15385512     HCab    T    C        0      0        2 
   6   chr6_15385512     HPrz    T    C        0      0        2 
   6   chr6_15385512     ZBoe    T    C        0      0        2 
   6   chr6_15385512     ZGre    T    C        0      0        2 
   6   chr6_15385512     ZHar    T    C        0      0        2 
   6   chr6_15385512   Sample    T    C        0      0        2 
   6   chr6_15385567     AAsi    A    G        1      2        2 
   6   chr6_15385567     AKia    A    G        0      0        2 
   6   chr6_15385567     AOna    A    G        0      0        2 
   6   chr6_15385567     ASom    A    G        1      2        2 
   6   chr6_15385567     HCab    A    G        0      0        2 
   6   chr6_15385567     HPrz    A    G        0      0        2 
   6   chr6_15385567     ZBoe    A    G        0      0        2 
   6   chr6_15385567     ZGre    A    G        0      0        2 
   6   chr6_15385567     ZHar    A    G        0      0        2 
   6   chr6_15385567   Sample    A    G        0      0        2 
   6   chr6_15388715     AAsi    C    G        1      2        2 
   6   chr6_15388715     AKia    C    G        0      0        2 
   6   chr6_15388715     AOna    C    G        0      0        2 
   6   chr6_15388715     ASom    C    G        1      2        2 
   6   chr6_15388715     HCab    C    G        0      0        2 
   6   chr6_15388715     HPrz    C    G        0      0        2 
   6   chr6_15388715     ZBoe    C    G        0      0        2 
   6   chr6_15388715     ZGre    C    G        0      0        2 
   6   chr6_15388715     ZHar    C    G        0      0        2 
   6   chr6_15388715   Sample    C    G        0      0        2 
   6   chr6_15395972     AAsi    A    C        0      0        2 
   6   chr6_15395972     AKia    A    C        0      0        2 
   6   chr6_15395972     AOna    A    C        0      0        2 
   6   chr6_15395972     ASom    A    C        0      0        2 
   6   chr6_15395972     HCab    A    C        1      2        2 
   6   chr6_15395972     HPrz    A    C        1      2        2 
   6   chr6_15395972     ZBoe    A    C        0      0        2 
   6   chr6_15395972     ZGre    A    C        0      0        2 
   6   chr6_15395972     ZHar    A    C        0      0        2 
   6   chr6_15395972   Sample    A    C        1      2        2 
   6   chr6_15398255     AAsi    T    C        0      0        2 
   6   chr6_15398255     AKia    T    C        0      0        2 
   6   chr6_15398255     AOna    T    C        0      0        2 
   6   chr6_15398255     ASom    T    C        0      0        2 
   6   chr6_15398255     HCab    T    C        0      0        2 
   6   chr6_15398255     HPrz    T    C        0      0        2 
   6   chr6_15398255     ZBoe    T    C        0      0        2 
   6   chr6_15398255     ZGre    T    C      0.5      1        2 
   6   chr6_15398255     ZHar    T    C        0      0        2 
   6   chr6_15398255   Sample    T    C        0      0        2 
   6   chr6_15402316     AAsi    G    T        0      0        2 
   6   chr6_15402316     AKia    G    T        0      0        2 
   6   chr6_15402316     AOna    G    T        0      0        2 
   6   chr6_15402316     ASom    G    T        0      0        2 
   6   chr6_15402316     HCab    G    T      0.5      1        2 
   6   chr6_15402316     HPrz    G    T        1      2        2 
   6   chr6_15402316     ZBoe    G    T        0      0        2 
   6   chr6_15402316     ZGre    G    T        0      0        2 
   6   chr6_15402316     ZHar    G    T        0      0        2 
   6   chr6_15402316   Sample    G    T        0      0        2 
   6   chr6_15402576     AAsi    G    A        0      0        2 
   6   chr6_15402576     AKia    G    A        0      0        2 
   6   chr6_15402576     AOna    G    A        0      0        2 
   6   chr6_15402576     ASom    G    A        0      0        2 
   6   chr6_15402576     HCab    G    A        0      0        2 
   6   chr6_15402576     HPrz    G    A        0      0        2 
   6   chr6_15402576     ZBoe    G    A      0.5      1        2 
   6   chr6_15402576     ZGre    G    A        0      0        2 
   6   chr6_15402576     ZHar    G    A        0      0        2 
   6   chr6_15402576   Sample    G    A        0      0        2 
   6   chr6_15402949     AAsi    G    C        0      0        2 
   6   chr6_15402949     AKia    G    C        0      0        2 
   6   chr6_15402949     AOna    G    C        0      0        2 
   6   chr6_15402949     ASom    G    C        0      0        2 
   6   chr6_15402949     HCab    G    C      0.5      1        2 
   6   chr6_15402949     HPrz    G    C        1      2        2 
   6   chr6_15402949     ZBoe    G    C        0      0        2 
   6   chr6_15402949     ZGre    G    C        0      0        2 
   6   chr6_15402949     ZHar    G    C        0      0        2 
   6   chr6_15402949   Sample    G    C        0      0        2 
   6   chr6_15403342     AAsi    G    A        0      0        2 
   6   chr6_15403342     AKia    G    A        0      0        2 
   6   chr6_15403342     AOna    G    A        0      0        2 
   6   chr6_15403342     ASom    G    A        0      0        2 
   6   chr6_15403342     HCab    G    A        0      0        2 
   6   chr6_15403342     HPrz    G    A        0      0        2 
   6   chr6_15403342     ZBoe    G    A        0      0        2 
   6   chr6_15403342     ZGre    G    A      0.5      1        2 
   6   chr6_15403342     ZHar    G    A        0      0        2 
   6   chr6_15403342   Sample    G    A        0      0        2 
   6   chr6_15416963     AAsi    T    G        0      0        2 
   6   chr6_15416963     AKia    T    G        0      0        2 
   6   chr6_15416963     AOna    T    G        0      0        2 
   6   chr6_15416963     ASom    T    G        0      0        2 
   6   chr6_15416963     HCab    T    G        0      0        2 
   6   chr6_15416963     HPrz    T    G        1      2        2 
   6   chr6_15416963     ZBoe    T    G        0      0        2 
   6   chr6_15416963     ZGre    T    G        0      0        2 
   6   chr6_15416963     ZHar    T    G        0      0        2 
   6   chr6_15416963   Sample    T    G        0      0        2 
   6   chr6_15420704     AAsi    A    G        0      0        2 
   6   chr6_15420704     AKia    A    G        1      2        2 
   6   chr6_15420704     AOna    A    G        1      2        2 
   6   chr6_15420704     ASom    A    G        0      0        2 
   6   chr6_15420704     HCab    A    G        0      0        2 
   6   chr6_15420704     HPrz    A    G        0      0        2 
   6   chr6_15420704     ZBoe    A    G        0      0        2 
   6   chr6_15420704     ZGre    A    G        0      0        2 
   6   chr6_15420704     ZHar    A    G        0      0        2 
   6   chr6_15420704   Sample    A    G        0      0        2 
   6   chr6_15427766     AAsi    T    C        0      0        2 
   6   chr6_15427766     AKia    T    C      0.5      1        2 
   6   chr6_15427766     AOna    T    C        0      0        2 
   6   chr6_15427766     ASom    T    C        0      0        2 
   6   chr6_15427766     HCab    T    C        0      0        2 
   6   chr6_15427766     HPrz    T    C        0      0        2 
   6   chr6_15427766     ZBoe    T    C        0      0        2 
   6   chr6_15427766     ZGre    T    C        0      0        2 
   6   chr6_15427766     ZHar    T    C        0      0        2 
   6   chr6_15427766   Sample    T    C        0      0        2 
   6   chr6_15431565     AAsi    A    G        0      0        2 
   6   chr6_15431565     AKia    A    G        0      0        2 
   6   chr6_15431565     AOna    A    G        0      0        2 
   6   chr6_15431565     ASom    A    G        0      0        2 
   6   chr6_15431565     HCab    A    G        0      0        2 
   6   chr6_15431565     HPrz    A    G      0.5      1        2 
   6   chr6_15431565     ZBoe    A    G        0      0        2 
   6   chr6_15431565     ZGre    A    G        0      0        2 
   6   chr6_15431565     ZHar    A    G        0      0        2 
   6   chr6_15431565   Sample    A    G        0      0        2 
   6   chr6_15431930     AAsi    G    A        1      2        2 
   6   chr6_15431930     AKia    G    A        0      0        2 
   6   chr6_15431930     AOna    G    A        0      0        2 
   6   chr6_15431930     ASom    G    A        1      2        2 
   6   chr6_15431930     HCab    G    A        0      0        2 
   6   chr6_15431930     HPrz    G    A        0      0        2 
   6   chr6_15431930     ZBoe    G    A        0      0        2 
   6   chr6_15431930     ZGre    G    A        0      0        2 
   6   chr6_15431930     ZHar    G    A        0      0        2 
   6   chr6_15431930   Sample    G    A        0      0        2 
   6   chr6_15435378     AAsi    A    C        0      0        2 
   6   chr6_15435378     AKia    A    C        0      0        2 
   6   chr6_15435378     AOna    A    C        0      0        2 
   6   chr6_15435378     ASom    A    C        0      0        2 
   6   chr6_15435378     HCab    A    C        0      0        2 
   6   chr6_15435378     HPrz    A    C        0      0        2 
   6   chr6_15435378     ZBoe    A    C        0      0        2 
   6   chr6_15435378     ZGre    A    C        1      2        2 
   6   chr6_15435378     ZHar    A    C        0      0        2 
   6   chr6_15435378   Sample    A    C        0      0        2 
   6   chr6_15444480     AAsi    A    G        0      0        2 
   6   chr6_15444480     AKia    A    G        0      0        2 
   6   chr6_15444480     AOna    A    G        0      0        2 
   6   chr6_15444480     ASom    A    G        0      0        2 
   6   chr6_15444480     HCab    A    G      0.5      1        2 
   6   chr6_15444480     HPrz    A    G        0      0        2 
   6   chr6_15444480     ZBoe    A    G        0      0        2 
   6   chr6_15444480     ZGre    A    G        0      0        2 
   6   chr6_15444480     ZHar    A    G        0      0        2 
   6   chr6_15444480   Sample    A    G        0      0        2 
   6   chr6_15451827     AAsi    G    A        0      0        2 
   6   chr6_15451827     AKia    G    A        0      0        2 
   6   chr6_15451827     AOna    G    A        0      0        2 
   6   chr6_15451827     ASom    G    A        0      0        2 
   6   chr6_15451827     HCab    G    A        1      2        2 
   6   chr6_15451827     HPrz    G    A        1      2        2 
   6   chr6_15451827     ZBoe    G    A        0      0        2 
   6   chr6_15451827     ZGre    G    A        0      0        2 
   6   chr6_15451827     ZHar    G    A        0      0        2 
   6   chr6_15451827   Sample    G    A        1      2        2 
   6   chr6_15451971     AAsi    G    A        0      0        2 
   6   chr6_15451971     AKia    G    A        1      2        2 
   6   chr6_15451971     AOna    G    A        0      0        2 
   6   chr6_15451971     ASom    G    A        0      0        2 
   6   chr6_15451971     HCab    G    A        0      0        2 
   6   chr6_15451971     HPrz    G    A        0      0        2 
   6   chr6_15451971     ZBoe    G    A        0      0        2 
   6   chr6_15451971     ZGre    G    A        0      0        2 
   6   chr6_15451971     ZHar    G    A        0      0        2 
   6   chr6_15451971   Sample    G    A        0      0        2 
   6   chr6_15452743     AAsi    T    A        1      2        2 
   6   chr6_15452743     AKia    T    A        0      0        2 
   6   chr6_15452743     AOna    T    A      0.5      1        2 
   6   chr6_15452743     ASom    T    A        1      2        2 
   6   chr6_15452743     HCab    T    A        0      0        2 
   6   chr6_15452743     HPrz    T    A        0      0        2 
   6   chr6_15452743     ZBoe    T    A        0      0        2 
   6   chr6_15452743     ZGre    T    A        0      0        2 
   6   chr6_15452743     ZHar    T    A        0      0        2 
   6   chr6_15452743   Sample    T    A        0      0        2 
   6   chr6_15453529     AAsi    G    A        0      0        2 
   6   chr6_15453529     AKia    G    A        0      0        2 
   6   chr6_15453529     AOna    G    A        0      0        2 
   6   chr6_15453529     ASom    G    A        0      0        2 
   6   chr6_15453529     HCab    G    A        1      2        2 
   6   chr6_15453529     HPrz    G    A        1      2        2 
   6   chr6_15453529     ZBoe    G    A        0      0        2 
   6   chr6_15453529     ZGre    G    A        0      0        2 
   6   chr6_15453529     ZHar    G    A        0      0        2 
   6   chr6_15453529   Sample    G    A        1      2        2 
   6   chr6_15461298     AAsi    C    T        0      0        2 
   6   chr6_15461298     AKia    C    T        0      0        2 
   6   chr6_15461298     AOna    C    T        0      0        2 
   6   chr6_15461298     ASom    C    T        0      0        2 
   6   chr6_15461298     HCab    C    T        1      2        2 
   6   chr6_15461298     HPrz    C    T        1      2        2 
   6   chr6_15461298     ZBoe    C    T        0      0        2 
   6   chr6_15461298     ZGre    C    T        0      0        2 
   6   chr6_15461298     ZHar    C    T        0      0        2 
   6   chr6_15461298   Sample    C    T        1      2        2 
   6   chr6_15464117     AAsi    T    C        0      0        2 
   6   chr6_15464117     AKia    T    C        0      0        2 
   6   chr6_15464117     AOna    T    C      0.5      1        2 
   6   chr6_15464117     ASom    T    C        0      0        2 
   6   chr6_15464117     HCab    T    C        0      0        2 
   6   chr6_15464117     HPrz    T    C        0      0        2 
   6   chr6_15464117     ZBoe    T    C        0      0        2 
   6   chr6_15464117     ZGre    T    C        0      0        2 
   6   chr6_15464117     ZHar    T    C        0      0        2 
   6   chr6_15464117   Sample    T    C        0      0        2 
   6   chr6_15467139     AAsi    T    C        0      0        2 
   6   chr6_15467139     AKia    T    C        0      0        2 
   6   chr6_15467139     AOna    T    C        0      0        2 
   6   chr6_15467139     ASom    T    C        0      0        2 
   6   chr6_15467139     HCab    T    C        0      0        2 
   6   chr6_15467139     HPrz    T    C        0      0        2 
   6   chr6_15467139     ZBoe    T    C        0      0        2 
   6   chr6_15467139     ZGre    T    C        0      0        2 
   6   chr6_15467139     ZHar    T    C        1      2        2 
   6   chr6_15467139   Sample    T    C        0      0        2 
   6   chr6_15468546     AAsi    G    A        0      0        2 
   6   chr6_15468546     AKia    G    A        0      0        2 
   6   chr6_15468546     AOna    G    A        0      0        2 
   6   chr6_15468546     ASom    G    A        0      0        2 
   6   chr6_15468546     HCab    G    A        1      2        2 
   6   chr6_15468546     HPrz    G    A        1      2        2 
   6   chr6_15468546     ZBoe    G    A        0      0        2 
   6   chr6_15468546     ZGre    G    A        0      0        2 
   6   chr6_15468546     ZHar    G    A        0      0        2 
   6   chr6_15468546   Sample    G    A        1      2        2 
   6   chr6_15468961     AAsi    A    G        0      0        2 
   6   chr6_15468961     AKia    A    G        0      0        2 
   6   chr6_15468961     AOna    A    G        0      0        2 
   6   chr6_15468961     ASom    A    G        0      0        2 
   6   chr6_15468961     HCab    A    G        0      0        2 
   6   chr6_15468961     HPrz    A    G        0      0        2 
   6   chr6_15468961     ZBoe    A    G        0      0        2 
   6   chr6_15468961     ZGre    A    G      0.5      1        2 
   6   chr6_15468961     ZHar    A    G        0      0        2 
   6   chr6_15468961   Sample    A    G        0      0        2 
   6   chr6_15477085     AAsi    C    T        0      0        2 
   6   chr6_15477085     AKia    C    T        0      0        2 
   6   chr6_15477085     AOna    C    T        0      0        2 
   6   chr6_15477085     ASom    C    T        1      2        2 
   6   chr6_15477085     HCab    C    T        0      0        2 
   6   chr6_15477085     HPrz    C    T        0      0        2 
   6   chr6_15477085     ZBoe    C    T        0      0        2 
   6   chr6_15477085     ZGre    C    T        0      0        2 
   6   chr6_15477085     ZHar    C    T        0      0        2 
   6   chr6_15477085   Sample    C    T        0      0        2 
   6   chr6_15477122     AAsi    A    T        0      0        2 
   6   chr6_15477122     AKia    A    T        1      2        2 
   6   chr6_15477122     AOna    A    T        0      0        2 
   6   chr6_15477122     ASom    A    T        0      0        2 
   6   chr6_15477122     HCab    A    T        0      0        2 
   6   chr6_15477122     HPrz    A    T        0      0        2 
   6   chr6_15477122     ZBoe    A    T        0      0        2 
   6   chr6_15477122     ZGre    A    T        0      0        2 
   6   chr6_15477122     ZHar    A    T        0      0        2 
   6   chr6_15477122   Sample    A    T        0      0        2 
   6   chr6_15477807     AAsi    T    C        0      0        2 
   6   chr6_15477807     AKia    T    C        0      0        2 
   6   chr6_15477807     AOna    T    C        0      0        2 
   6   chr6_15477807     ASom    T    C        0      0        2 
   6   chr6_15477807     HCab    T    C        1      2        2 
   6   chr6_15477807     HPrz    T    C        1      2        2 
   6   chr6_15477807     ZBoe    T    C        0      0        2 
   6   chr6_15477807     ZGre    T    C        0      0        2 
   6   chr6_15477807     ZHar    T    C        0      0        2 
   6   chr6_15477807   Sample    T    C        1      2        2 
   6   chr6_15482655     AAsi    G    A        1      2        2 
   6   chr6_15482655     AKia    G    A        0      0        2 
   6   chr6_15482655     AOna    G    A        0      0        2 
   6   chr6_15482655     ASom    G    A        1      2        2 
   6   chr6_15482655     HCab    G    A        0      0        2 
   6   chr6_15482655     HPrz    G    A        0      0        2 
   6   chr6_15482655     ZBoe    G    A        0      0        2 
   6   chr6_15482655     ZGre    G    A        0      0        2 
   6   chr6_15482655     ZHar    G    A        0      0        2 
   6   chr6_15482655   Sample    G    A        0      0        2 
   6   chr6_15492483     AAsi    A    C        0      0        2 
   6   chr6_15492483     AKia    A    C        1      2        2 
   6   chr6_15492483     AOna    A    C        1      2        2 
   6   chr6_15492483     ASom    A    C        0      0        2 
   6   chr6_15492483     HCab    A    C        0      0        2 
   6   chr6_15492483     HPrz    A    C        0      0        2 
   6   chr6_15492483     ZBoe    A    C        0      0        2 
   6   chr6_15492483     ZGre    A    C        0      0        2 
   6   chr6_15492483     ZHar    A    C        0      0        2 
   6   chr6_15492483   Sample    A    C        0      0        2 
   6   chr6_15494666     AAsi    T    C        0      0        2 
   6   chr6_15494666     AKia    T    C        0      0        2 
   6   chr6_15494666     AOna    T    C        0      0        2 
   6   chr6_15494666     ASom    T    C        0      0        2 
   6   chr6_15494666     HCab    T    C        0      0        2 
   6   chr6_15494666     HPrz    T    C        0      0        2 
   6   chr6_15494666     ZBoe    T    C      0.5      1        2 
   6   chr6_15494666     ZGre    T    C        0      0        2 
   6   chr6_15494666     ZHar    T    C        1      2        2 
   6   chr6_15494666   Sample    T    C        0      0        2 
   6   chr6_15503562     AAsi    T    A        0      0        2 
   6   chr6_15503562     AKia    T    A        0      0        2 
   6   chr6_15503562     AOna    T    A        0      0        2 
   6   chr6_15503562     ASom    T    A        0      0        2 
   6   chr6_15503562     HCab    T    A        0      0        2 
   6   chr6_15503562     HPrz    T    A      0.5      1        2 
   6   chr6_15503562     ZBoe    T    A        0      0        2 
   6   chr6_15503562     ZGre    T    A        0      0        2 
   6   chr6_15503562     ZHar    T    A        0      0        2 
   6   chr6_15503562   Sample    T    A        0      0        2 
   6   chr6_15503658     AAsi    A    C        0      0        2 
   6   chr6_15503658     AKia    A    C        0      0        2 
   6   chr6_15503658     AOna    A    C        0      0        2 
   6   chr6_15503658     ASom    A    C        0      0        2 
   6   chr6_15503658     HCab    A    C        0      0        2 
   6   chr6_15503658     HPrz    A    C      0.5      1        2 
   6   chr6_15503658     ZBoe    A    C        0      0        2 
   6   chr6_15503658     ZGre    A    C        0      0        2 
   6   chr6_15503658     ZHar    A    C        0      0        2 
   6   chr6_15503658   Sample    A    C        0      0        2 
   6   chr6_15512960     AAsi    A    G        0      0        2 
   6   chr6_15512960     AKia    A    G        0      0        2 
   6   chr6_15512960     AOna    A    G        0      0        2 
   6   chr6_15512960     ASom    A    G        0      0        2 
   6   chr6_15512960     HCab    A    G        1      2        2 
   6   chr6_15512960     HPrz    A    G        1      2        2 
   6   chr6_15512960     ZBoe    A    G        0      0        2 
   6   chr6_15512960     ZGre    A    G        0      0        2 
   6   chr6_15512960     ZHar    A    G        0      0        2 
   6   chr6_15512960   Sample    A    G        1      2        2 
   6   chr6_15513739     AAsi    A    G        0      0        2 
   6   chr6_15513739     AKia    A    G        0      0        2 
   6   chr6_15513739     AOna    A    G        1      2        2 
   6   chr6_15513739     ASom    A    G        0      0        2 
   6   chr6_15513739     HCab    A    G        0      0        2 
   6   chr6_15513739     HPrz    A    G        0      0        2 
   6   chr6_15513739     ZBoe    A    G        0      0        2 
   6   chr6_15513739     ZGre    A    G        0      0        2 
   6   chr6_15513739     ZHar    A    G        0      0        2 
   6   chr6_15513739   Sample    A    G        0      0        2 
   6   chr6_15522391     AAsi    A    C        0      0        2 
   6   chr6_15522391     AKia    A    C        0      0        2 
   6   chr6_15522391     AOna    A    C        0      0        2 
   6   chr6_15522391     ASom    A    C        0      0        2 
   6   chr6_15522391     HCab    A    C        1      2        2 
   6   chr6_15522391     HPrz    A    C        1      2        2 
   6   chr6_15522391     ZBoe    A    C        0      0        2 
   6   chr6_15522391     ZGre    A    C        0      0        2 
   6   chr6_15522391     ZHar    A    C        0      0        2 
   6   chr6_15522391   Sample    A    C        1      2        2 
   6   chr6_15535592     AAsi    A    G        0      0        2 
   6   chr6_15535592     AKia    A    G        0      0        2 
   6   chr6_15535592     AOna    A    G        0      0        2 
   6   chr6_15535592     ASom    A    G        0      0        2 
   6   chr6_15535592     HCab    A    G        0      0        2 
   6   chr6_15535592     HPrz    A    G        0      0        2 
   6   chr6_15535592     ZBoe    A    G        0      0        2 
   6   chr6_15535592     ZGre    A    G        1      2        2 
   6   chr6_15535592     ZHar    A    G        0      0        2 
   6   chr6_15535592   Sample    A    G        0      0        2 
   6   chr6_15542873     AAsi    A    G        0      0        2 
   6   chr6_15542873     AKia    A    G        0      0        2 
   6   chr6_15542873     AOna    A    G        0      0        2 
   6   chr6_15542873     ASom    A    G        0      0        2 
   6   chr6_15542873     HCab    A    G        0      0        2 
   6   chr6_15542873     HPrz    A    G        0      0        2 
   6   chr6_15542873     ZBoe    A    G        0      0        2 
   6   chr6_15542873     ZGre    A    G        1      2        2 
   6   chr6_15542873     ZHar    A    G        0      0        2 
   6   chr6_15542873   Sample    A    G        0      0        2 
   6   chr6_15547461     AAsi    C    T        0      0        2 
   6   chr6_15547461     AKia    C    T        0      0        2 
   6   chr6_15547461     AOna    C    T        0      0        2 
   6   chr6_15547461     ASom    C    T        0      0        2 
   6   chr6_15547461     HCab    C    T        1      2        2 
   6   chr6_15547461     HPrz    C    T        1      2        2 
   6   chr6_15547461     ZBoe    C    T        0      0        2 
   6   chr6_15547461     ZGre    C    T        0      0        2 
   6   chr6_15547461     ZHar    C    T        0      0        2 
   6   chr6_15547461   Sample    C    T        1      2        2 
   6   chr6_15550386     AAsi    G    A        0      0        2 
   6   chr6_15550386     AKia    G    A        0      0        2 
   6   chr6_15550386     AOna    G    A        0      0        2 
   6   chr6_15550386     ASom    G    A        0      0        2 
   6   chr6_15550386     HCab    G    A        0      0        2 
   6   chr6_15550386     HPrz    G    A        0      0        2 
   6   chr6_15550386     ZBoe    G    A        0      0        2 
   6   chr6_15550386     ZGre    G    A        0      0        2 
   6   chr6_15550386     ZHar    G    A        1      2        2 
   6   chr6_15550386   Sample    G    A        0      0        2 
   6   chr6_15551252     AAsi    G    A        0      0        2 
   6   chr6_15551252     AKia    G    A        0      0        2 
   6   chr6_15551252     AOna    G    A        0      0        2 
   6   chr6_15551252     ASom    G    A        0      0        2 
   6   chr6_15551252     HCab    G    A        1      2        2 
   6   chr6_15551252     HPrz    G    A        1      2        2 
   6   chr6_15551252     ZBoe    G    A        0      0        2 
   6   chr6_15551252     ZGre    G    A        0      0        2 
   6   chr6_15551252     ZHar    G    A        0      0        2 
   6   chr6_15551252   Sample    G    A        1      2        2 
   6   chr6_15568791     AAsi    A    G        0      0        2 
   6   chr6_15568791     AKia    A    G        0      0        2 
   6   chr6_15568791     AOna    A    G        0      0        2 
   6   chr6_15568791     ASom    A    G        0      0        2 
   6   chr6_15568791     HCab    A    G        1      2        2 
   6   chr6_15568791     HPrz    A    G        1      2        2 
   6   chr6_15568791     ZBoe    A    G        0      0        2 
   6   chr6_15568791     ZGre    A    G        0      0        2 
   6   chr6_15568791     ZHar    A    G        0      0        2 
   6   chr6_15568791   Sample    A    G        1      2        2 
   6   chr6_15589181     AAsi    T    C        0      0        2 
   6   chr6_15589181     AKia    T    C        1      2        2 
   6   chr6_15589181     AOna    T    C        0      0        2 
   6   chr6_15589181     ASom    T    C        0      0        2 
   6   chr6_15589181     HCab    T    C        0      0        2 
   6   chr6_15589181     HPrz    T    C        0      0        2 
   6   chr6_15589181     ZBoe    T    C        0      0        2 
   6   chr6_15589181     ZGre    T    C        0      0        2 
   6   chr6_15589181     ZHar    T    C        0      0        2 
   6   chr6_15589181   Sample    T    C        0      0        2 
   6   chr6_15589776     AAsi    A    T        0      0        2 
   6   chr6_15589776     AKia    A    T      0.5      1        2 
   6   chr6_15589776     AOna    A    T      0.5      1        2 
   6   chr6_15589776     ASom    A    T        0      0        2 
   6   chr6_15589776     HCab    A    T        0      0        2 
   6   chr6_15589776     HPrz    A    T        0      0        2 
   6   chr6_15589776     ZBoe    A    T        0      0        2 
   6   chr6_15589776     ZGre    A    T        0      0        2 
   6   chr6_15589776     ZHar    A    T        0      0        2 
   6   chr6_15589776   Sample    A    T        0      0        2 
   6   chr6_15590414     AAsi    G    A        0      0        2 
   6   chr6_15590414     AKia    G    A        0      0        2 
   6   chr6_15590414     AOna    G    A        0      0        2 
   6   chr6_15590414     ASom    G    A        0      0        2 
   6   chr6_15590414     HCab    G    A        1      2        2 
   6   chr6_15590414     HPrz    G    A        1      2        2 
   6   chr6_15590414     ZBoe    G    A        0      0        2 
   6   chr6_15590414     ZGre    G    A        0      0        2 
   6   chr6_15590414     ZHar    G    A        0      0        2 
   6   chr6_15590414   Sample    G    A        1      2        2 
   6   chr6_15603325     AAsi    T    C      0.5      1        2 
   6   chr6_15603325     AKia    T    C        0      0        2 
   6   chr6_15603325     AOna    T    C        0      0        2 
   6   chr6_15603325     ASom    T    C        0      0        2 
   6   chr6_15603325     HCab    T    C        0      0        2 
   6   chr6_15603325     HPrz    T    C        0      0        2 
   6   chr6_15603325     ZBoe    T    C        0      0        2 
   6   chr6_15603325     ZGre    T    C        0      0        2 
   6   chr6_15603325     ZHar    T    C        0      0        2 
   6   chr6_15603325   Sample    T    C        0      0        2 
   6   chr6_15614264     AAsi    A    G        0      0        2 
   6   chr6_15614264     AKia    A    G      0.5      1        2 
   6   chr6_15614264     AOna    A    G        0      0        2 
   6   chr6_15614264     ASom    A    G        0      0        2 
   6   chr6_15614264     HCab    A    G        0      0        2 
   6   chr6_15614264     HPrz    A    G        0      0        2 
   6   chr6_15614264     ZBoe    A    G        0      0        2 
   6   chr6_15614264     ZGre    A    G        0      0        2 
   6   chr6_15614264     ZHar    A    G        0      0        2 
   6   chr6_15614264   Sample    A    G        0      0        2 
   6   chr6_15616166     AAsi    C    T        0      0        2 
   6   chr6_15616166     AKia    C    T        0      0        2 
   6   chr6_15616166     AOna    C    T        0      0        2 
   6   chr6_15616166     ASom    C    T        0      0        2 
   6   chr6_15616166     HCab    C    T        0      0        2 
   6   chr6_15616166     HPrz    C    T      0.5      1        2 
   6   chr6_15616166     ZBoe    C    T        0      0        2 
   6   chr6_15616166     ZGre    C    T        0      0        2 
   6   chr6_15616166     ZHar    C    T        0      0        2 
   6   chr6_15616166   Sample    C    T        0      0        2 
   6   chr6_15619236     AAsi    A    T      0.5      1        2 
   6   chr6_15619236     AKia    A    T        0      0        2 
   6   chr6_15619236     AOna    A    T        0      0        2 
   6   chr6_15619236     ASom    A    T        0      0        2 
   6   chr6_15619236     HCab    A    T        0      0        2 
   6   chr6_15619236     HPrz    A    T        0      0        2 
   6   chr6_15619236     ZBoe    A    T        0      0        2 
   6   chr6_15619236     ZGre    A    T        0      0        2 
   6   chr6_15619236     ZHar    A    T        0      0        2 
   6   chr6_15619236   Sample    A    T        0      0        2 
   6   chr6_15623122     AAsi    T    C        0      0        2 
   6   chr6_15623122     AKia    T    C        0      0        2 
   6   chr6_15623122     AOna    T    C        0      0        2 
   6   chr6_15623122     ASom    T    C        0      0        2 
   6   chr6_15623122     HCab    T    C        1      2        2 
   6   chr6_15623122     HPrz    T    C        1      2        2 
   6   chr6_15623122     ZBoe    T    C        0      0        2 
   6   chr6_15623122     ZGre    T    C        0      0        2 
   6   chr6_15623122     ZHar    T    C        0      0        2 
   6   chr6_15623122   Sample    T    C        1      2        2 
   6   chr6_15639019     AAsi    C    A        0      0        2 
   6   chr6_15639019     AKia    C    A        1      2        2 
   6   chr6_15639019     AOna    C    A        1      2        2 
   6   chr6_15639019     ASom    C    A        0      0        2 
   6   chr6_15639019     HCab    C    A        0      0        2 
   6   chr6_15639019     HPrz    C    A        0      0        2 
   6   chr6_15639019     ZBoe    C    A        0      0        2 
   6   chr6_15639019     ZGre    C    A        0      0        2 
   6   chr6_15639019     ZHar    C    A        0      0        2 
   6   chr6_15639019   Sample    C    A        0      0        2 
   6   chr6_15640725     AAsi    C    G        0      0        2 
   6   chr6_15640725     AKia    C    G        0      0        2 
   6   chr6_15640725     AOna    C    G      0.5      1        2 
   6   chr6_15640725     ASom    C    G        0      0        2 
   6   chr6_15640725     HCab    C    G        0      0        2 
   6   chr6_15640725     HPrz    C    G        0      0        2 
   6   chr6_15640725     ZBoe    C    G        0      0        2 
   6   chr6_15640725     ZGre    C    G        0      0        2 
   6   chr6_15640725     ZHar    C    G        0      0        2 
   6   chr6_15640725   Sample    C    G        0      0        2 
   6   chr6_15641096     AAsi    G    A        0      0        2 
   6   chr6_15641096     AKia    G    A        0      0        2 
   6   chr6_15641096     AOna    G    A        0      0        2 
   6   chr6_15641096     ASom    G    A        0      0        2 
   6   chr6_15641096     HCab    G    A      0.5      1        2 
   6   chr6_15641096     HPrz    G    A        1      2        2 
   6   chr6_15641096     ZBoe    G    A        0      0        2 
   6   chr6_15641096     ZGre    G    A        0      0        2 
   6   chr6_15641096     ZHar    G    A        0      0        2 
   6   chr6_15641096   Sample    G    A        1      2        2 
   6   chr6_15644144     AAsi    C    T        0      0        2 
   6   chr6_15644144     AKia    C    T        0      0        2 
   6   chr6_15644144     AOna    C    T        0      0        2 
   6   chr6_15644144     ASom    C    T        0      0        2 
   6   chr6_15644144     HCab    C    T        0      0        2 
   6   chr6_15644144     HPrz    C    T        0      0        2 
   6   chr6_15644144     ZBoe    C    T      0.5      1        2 
   6   chr6_15644144     ZGre    C    T        0      0        2 
   6   chr6_15644144     ZHar    C    T        0      0        2 
   6   chr6_15644144   Sample    C    T        0      0        2 
   6   chr6_15649047     AAsi    G    A        0      0        2 
   6   chr6_15649047     AKia    G    A        0      0        2 
   6   chr6_15649047     AOna    G    A        0      0        2 
   6   chr6_15649047     ASom    G    A        0      0        2 
   6   chr6_15649047     HCab    G    A        1      2        2 
   6   chr6_15649047     HPrz    G    A        1      2        2 
   6   chr6_15649047     ZBoe    G    A        0      0        2 
   6   chr6_15649047     ZGre    G    A        0      0        2 
   6   chr6_15649047     ZHar    G    A        0      0        2 
   6   chr6_15649047   Sample    G    A        1      2        2 
   6   chr6_15652406     AAsi    G    T        0      0        2 
   6   chr6_15652406     AKia    G    T        0      0        2 
   6   chr6_15652406     AOna    G    T        0      0        2 
   6   chr6_15652406     ASom    G    T        0      0        2 
   6   chr6_15652406     HCab    G    T        1      2        2 
   6   chr6_15652406     HPrz    G    T        1      2        2 
   6   chr6_15652406     ZBoe    G    T        0      0        2 
   6   chr6_15652406     ZGre    G    T        0      0        2 
   6   chr6_15652406     ZHar    G    T        0      0        2 
   6   chr6_15652406   Sample    G    T        1      2        2 
   6   chr6_15674184     AAsi    G    A      0.5      1        2 
   6   chr6_15674184     AKia    G    A        0      0        2 
   6   chr6_15674184     AOna    G    A        0      0        2 
   6   chr6_15674184     ASom    G    A        1      2        2 
   6   chr6_15674184     HCab    G    A        0      0        2 
   6   chr6_15674184     HPrz    G    A        0      0        2 
   6   chr6_15674184     ZBoe    G    A        0      0        2 
   6   chr6_15674184     ZGre    G    A        0      0        2 
   6   chr6_15674184     ZHar    G    A        0      0        2 
   6   chr6_15674184   Sample    G    A        0      0        2 
   6   chr6_15693478     AAsi    C    T        0      0        2 
   6   chr6_15693478     AKia    C    T        0      0        2 
   6   chr6_15693478     AOna    C    T        0      0        2 
   6   chr6_15693478     ASom    C    T        0      0        2 
   6   chr6_15693478     HCab    C    T        0      0        2 
   6   chr6_15693478     HPrz    C    T        0      0        2 
   6   chr6_15693478     ZBoe    C    T        0      0        2 
   6   chr6_15693478     ZGre    C    T        0      0        2 
   6   chr6_15693478     ZHar    C    T        1      2        2 
   6   chr6_15693478   Sample    C    T        0      0        2 
   6   chr6_15696533     AAsi    G    T        0      0        2 
   6   chr6_15696533     AKia    G    T        0      0        2 
   6   chr6_15696533     AOna    G    T        0      0        2 
   6   chr6_15696533     ASom    G    T        0      0        2 
   6   chr6_15696533     HCab    G    T        1      2        2 
   6   chr6_15696533     HPrz    G    T        1      2        2 
   6   chr6_15696533     ZBoe    G    T        0      0        2 
   6   chr6_15696533     ZGre    G    T        0      0        2 
   6   chr6_15696533     ZHar    G    T        0      0        2 
   6   chr6_15696533   Sample    G    T        1      2        2 
   6   chr6_15701913     AAsi    T    C        0      0        2 
   6   chr6_15701913     AKia    T    C        0      0        2 
   6   chr6_15701913     AOna    T    C        0      0        2 
   6   chr6_15701913     ASom    T    C        0      0        2 
   6   chr6_15701913     HCab    T    C        0      0        2 
   6   chr6_15701913     HPrz    T    C        0      0        2 
   6   chr6_15701913     ZBoe    T    C      0.5      1        2 
   6   chr6_15701913     ZGre    T    C        0      0        2 
   6   chr6_15701913     ZHar    T    C        0      0        2 
   6   chr6_15701913   Sample    T    C        0      0        2 
   6   chr6_15707351     AAsi    T    A      0.5      1        2 
   6   chr6_15707351     AKia    T    A        0      0        2 
   6   chr6_15707351     AOna    T    A        0      0        2 
   6   chr6_15707351     ASom    T    A        0      0        2 
   6   chr6_15707351     HCab    T    A        0      0        2 
   6   chr6_15707351     HPrz    T    A        0      0        2 
   6   chr6_15707351     ZBoe    T    A        0      0        2 
   6   chr6_15707351     ZGre    T    A        0      0        2 
   6   chr6_15707351     ZHar    T    A        0      0        2 
   6   chr6_15707351   Sample    T    A        0      0        2 
   6   chr6_15735776     AAsi    G    A        0      0        2 
   6   chr6_15735776     AKia    G    A        0      0        2 
   6   chr6_15735776     AOna    G    A        0      0        2 
   6   chr6_15735776     ASom    G    A        0      0        2 
   6   chr6_15735776     HCab    G    A        0      0        2 
   6   chr6_15735776     HPrz    G    A        0      0        2 
   6   chr6_15735776     ZBoe    G    A        0      0        2 
   6   chr6_15735776     ZGre    G    A        1      2        2 
   6   chr6_15735776     ZHar    G    A        0      0        2 
   6   chr6_15735776   Sample    G    A        0      0        2 
   6   chr6_15739458     AAsi    G    C        0      0        2 
   6   chr6_15739458     AKia    G    C        0      0        2 
   6   chr6_15739458     AOna    G    C        0      0        2 
   6   chr6_15739458     ASom    G    C      0.5      1        2 
   6   chr6_15739458     HCab    G    C        0      0        2 
   6   chr6_15739458     HPrz    G    C        0      0        2 
   6   chr6_15739458     ZBoe    G    C        0      0        2 
   6   chr6_15739458     ZGre    G    C        0      0        2 
   6   chr6_15739458     ZHar    G    C        0      0        2 
   6   chr6_15739458   Sample    G    C        0      0        2 
   6   chr6_15742413     AAsi    A    G        0      0        2 
   6   chr6_15742413     AKia    A    G        0      0        2 
   6   chr6_15742413     AOna    A    G        0      0        2 
   6   chr6_15742413     ASom    A    G        0      0        2 
   6   chr6_15742413     HCab    A    G        1      2        2 
   6   chr6_15742413     HPrz    A    G        1      2        2 
   6   chr6_15742413     ZBoe    A    G        0      0        2 
   6   chr6_15742413     ZGre    A    G        0      0        2 
   6   chr6_15742413     ZHar    A    G        0      0        2 
   6   chr6_15742413   Sample    A    G        1      2        2 
   6   chr6_15747505     AAsi    G    A        0      0        2 
   6   chr6_15747505     AKia    G    A        0      0        2 
   6   chr6_15747505     AOna    G    A        0      0        2 
   6   chr6_15747505     ASom    G    A        0      0        2 
   6   chr6_15747505     HCab    G    A        0      0        2 
   6   chr6_15747505     HPrz    G    A        0      0        2 
   6   chr6_15747505     ZBoe    G    A        0      0        2 
   6   chr6_15747505     ZGre    G    A        0      0        2 
   6   chr6_15747505     ZHar    G    A        1      2        2 
   6   chr6_15747505   Sample    G    A        0      0        2 
   6   chr6_15754110     AAsi    A    C        0      0        2 
   6   chr6_15754110     AKia    A    C        1      2        2 
   6   chr6_15754110     AOna    A    C        0      0        2 
   6   chr6_15754110     ASom    A    C        0      0        2 
   6   chr6_15754110     HCab    A    C        0      0        2 
   6   chr6_15754110     HPrz    A    C        0      0        2 
   6   chr6_15754110     ZBoe    A    C        0      0        2 
   6   chr6_15754110     ZGre    A    C        0      0        2 
   6   chr6_15754110     ZHar    A    C        0      0        2 
   6   chr6_15754110   Sample    A    C        0      0        2 
   6   chr6_15759771     AAsi    T    C        0      0        2 
   6   chr6_15759771     AKia    T    C        0      0        2 
   6   chr6_15759771     AOna    T    C        0      0        2 
   6   chr6_15759771     ASom    T    C        0      0        2 
   6   chr6_15759771     HCab    T    C        1      2        2 
   6   chr6_15759771     HPrz    T    C        1      2        2 
   6   chr6_15759771     ZBoe    T    C        0      0        2 
   6   chr6_15759771     ZGre    T    C        0      0        2 
   6   chr6_15759771     ZHar    T    C        0      0        2 
   6   chr6_15759771   Sample    T    C        1      2        2 
   6   chr6_15763908     AAsi    T    C        0      0        2 
   6   chr6_15763908     AKia    T    C        0      0        2 
   6   chr6_15763908     AOna    T    C        0      0        2 
   6   chr6_15763908     ASom    T    C        0      0        2 
   6   chr6_15763908     HCab    T    C      0.5      1        2 
   6   chr6_15763908     HPrz    T    C        0      0        2 
   6   chr6_15763908     ZBoe    T    C        0      0        2 
   6   chr6_15763908     ZGre    T    C        0      0        2 
   6   chr6_15763908     ZHar    T    C        0      0        2 
   6   chr6_15763908   Sample    T    C        0      0        2 
   6   chr6_15765945     AAsi    A    G        0      0        2 
   6   chr6_15765945     AKia    A    G        0      0        2 
   6   chr6_15765945     AOna    A    G        0      0        2 
   6   chr6_15765945     ASom    A    G        0      0        2 
   6   chr6_15765945     HCab    A    G        1      2        2 
   6   chr6_15765945     HPrz    A    G        1      2        2 
   6   chr6_15765945     ZBoe    A    G        0      0        2 
   6   chr6_15765945     ZGre    A    G        0      0        2 
   6   chr6_15765945     ZHar    A    G        0      0        2 
   6   chr6_15765945   Sample    A    G        1      2        2 
   6   chr6_15767963     AAsi    T    C        1      2        2 
   6   chr6_15767963     AKia    T    C        0      0        2 
   6   chr6_15767963     AOna    T    C        0      0        2 
   6   chr6_15767963     ASom    T    C        1      2        2 
   6   chr6_15767963     HCab    T    C        0      0        2 
   6   chr6_15767963     HPrz    T    C        0      0        2 
   6   chr6_15767963     ZBoe    T    C        0      0        2 
   6   chr6_15767963     ZGre    T    C        0      0        2 
   6   chr6_15767963     ZHar    T    C        0      0        2 
   6   chr6_15767963   Sample    T    C        0      0        2 
   6   chr6_15770090     AAsi    A    G      0.5      1        2 
   6   chr6_15770090     AKia    A    G        0      0        2 
   6   chr6_15770090     AOna    A    G        0      0        2 
   6   chr6_15770090     ASom    A    G        0      0        2 
   6   chr6_15770090     HCab    A    G        0      0        2 
   6   chr6_15770090     HPrz    A    G        0      0        2 
   6   chr6_15770090     ZBoe    A    G        0      0        2 
   6   chr6_15770090     ZGre    A    G        0      0        2 
   6   chr6_15770090     ZHar    A    G        0      0        2 
   6   chr6_15770090   Sample    A    G        0      0        2 
   6   chr6_15773153     AAsi    A    G        0      0        2 
   6   chr6_15773153     AKia    A    G        0      0        2 
   6   chr6_15773153     AOna    A    G        0      0        2 
   6   chr6_15773153     ASom    A    G        0      0        2 
   6   chr6_15773153     HCab    A    G        1      2        2 
   6   chr6_15773153     HPrz    A    G        1      2        2 
   6   chr6_15773153     ZBoe    A    G        0      0        2 
   6   chr6_15773153     ZGre    A    G        0      0        2 
   6   chr6_15773153     ZHar    A    G        0      0        2 
   6   chr6_15773153   Sample    A    G        1      2        2 
   6   chr6_15778965     AAsi    A    G        0      0        2 
   6   chr6_15778965     AKia    A    G        0      0        2 
   6   chr6_15778965     AOna    A    G        0      0        2 
   6   chr6_15778965     ASom    A    G        0      0        2 
   6   chr6_15778965     HCab    A    G        1      2        2 
   6   chr6_15778965     HPrz    A    G        1      2        2 
   6   chr6_15778965     ZBoe    A    G        0      0        2 
   6   chr6_15778965     ZGre    A    G        0      0        2 
   6   chr6_15778965     ZHar    A    G        0      0        2 
   6   chr6_15778965   Sample    A    G        1      2        2 
   6   chr6_15781781     AAsi    G    A        0      0        2 
   6   chr6_15781781     AKia    G    A        0      0        2 
   6   chr6_15781781     AOna    G    A        0      0        2 
   6   chr6_15781781     ASom    G    A        0      0        2 
   6   chr6_15781781     HCab    G    A        0      0        2 
   6   chr6_15781781     HPrz    G    A        0      0        2 
   6   chr6_15781781     ZBoe    G    A      0.5      1        2 
   6   chr6_15781781     ZGre    G    A        0      0        2 
   6   chr6_15781781     ZHar    G    A        0      0        2 
   6   chr6_15781781   Sample    G    A        0      0        2 
   6   chr6_15784486     AAsi    C    T        0      0        2 
   6   chr6_15784486     AKia    C    T        0      0        2 
   6   chr6_15784486     AOna    C    T        0      0        2 
   6   chr6_15784486     ASom    C    T        0      0        2 
   6   chr6_15784486     HCab    C    T        1      2        2 
   6   chr6_15784486     HPrz    C    T        1      2        2 
   6   chr6_15784486     ZBoe    C    T        0      0        2 
   6   chr6_15784486     ZGre    C    T        0      0        2 
   6   chr6_15784486     ZHar    C    T        0      0        2 
   6   chr6_15784486   Sample    C    T        1      2        2 
   6   chr6_15792517     AAsi    C    T        0      0        2 
   6   chr6_15792517     AKia    C    T        0      0        2 
   6   chr6_15792517     AOna    C    T        0      0        2 
   6   chr6_15792517     ASom    C    T        0      0        2 
   6   chr6_15792517     HCab    C    T        0      0        2 
   6   chr6_15792517     HPrz    C    T      0.5      1        2 
   6   chr6_15792517     ZBoe    C    T        0      0        2 
   6   chr6_15792517     ZGre    C    T        0      0        2 
   6   chr6_15792517     ZHar    C    T        0      0        2 
   6   chr6_15792517   Sample    C    T        0      0        2 
   6   chr6_15806840     AAsi    C    T        0      0        2 
   6   chr6_15806840     AKia    C    T        0      0        2 
   6   chr6_15806840     AOna    C    T        0      0        2 
   6   chr6_15806840     ASom    C    T        0      0        2 
   6   chr6_15806840     HCab    C    T        1      2        2 
   6   chr6_15806840     HPrz    C    T        1      2        2 
   6   chr6_15806840     ZBoe    C    T        0      0        2 
   6   chr6_15806840     ZGre    C    T        0      0        2 
   6   chr6_15806840     ZHar    C    T        0      0        2 
   6   chr6_15806840   Sample    C    T        1      2        2 
   6   chr6_15830539     AAsi    T    C        0      0        2 
   6   chr6_15830539     AKia    T    C        0      0        2 
   6   chr6_15830539     AOna    T    C        0      0        2 
   6   chr6_15830539     ASom    T    C        0      0        2 
   6   chr6_15830539     HCab    T    C        0      0        2 
   6   chr6_15830539     HPrz    T    C        0      0        2 
   6   chr6_15830539     ZBoe    T    C        0      0        2 
   6   chr6_15830539     ZGre    T    C      0.5      1        2 
   6   chr6_15830539     ZHar    T    C        0      0        2 
   6   chr6_15830539   Sample    T    C        0      0        2 
   6   chr6_15844930     AAsi    T    C        0      0        2 
   6   chr6_15844930     AKia    T    C        1      2        2 
   6   chr6_15844930     AOna    T    C      0.5      1        2 
   6   chr6_15844930     ASom    T    C        0      0        2 
   6   chr6_15844930     HCab    T    C        0      0        2 
   6   chr6_15844930     HPrz    T    C        0      0        2 
   6   chr6_15844930     ZBoe    T    C        1      2        2 
   6   chr6_15844930     ZGre    T    C        1      2        2 
   6   chr6_15844930     ZHar    T    C        1      2        2 
   6   chr6_15844930   Sample    T    C        0      0        2 
   6   chr6_15846555     AAsi    T    C        0      0        2 
   6   chr6_15846555     AKia    T    C        0      0        2 
   6   chr6_15846555     AOna    T    C        0      0        2 
   6   chr6_15846555     ASom    T    C        0      0        2 
   6   chr6_15846555     HCab    T    C        0      0        2 
   6   chr6_15846555     HPrz    T    C        0      0        2 
   6   chr6_15846555     ZBoe    T    C      0.5      1        2 
   6   chr6_15846555     ZGre    T    C        0      0        2 
   6   chr6_15846555     ZHar    T    C        0      0        2 
   6   chr6_15846555   Sample    T    C        0      0        2 
   6   chr6_15847847     AAsi    C    T        0      0        2 
   6   chr6_15847847     AKia    C    T        0      0        2 
   6   chr6_15847847     AOna    C    T        0      0        2 
   6   chr6_15847847     ASom    C    T        1      2        2 
   6   chr6_15847847     HCab    C    T        0      0        2 
   6   chr6_15847847     HPrz    C    T        0      0        2 
   6   chr6_15847847     ZBoe    C    T        0      0        2 
   6   chr6_15847847     ZGre    C    T        0      0        2 
   6   chr6_15847847     ZHar    C    T        0      0        2 
   6   chr6_15847847   Sample    C    T        0      0        2 
   6   chr6_15849010     AAsi    G    A        0      0        2 
   6   chr6_15849010     AKia    G    A        0      0        2 
   6   chr6_15849010     AOna    G    A        0      0        2 
   6   chr6_15849010     ASom    G    A        0      0        2 
   6   chr6_15849010     HCab    G    A        0      0        2 
   6   chr6_15849010     HPrz    G    A      0.5      1        2 
   6   chr6_15849010     ZBoe    G    A        0      0        2 
   6   chr6_15849010     ZGre    G    A        0      0        2 
   6   chr6_15849010     ZHar    G    A        0      0        2 
   6   chr6_15849010   Sample    G    A        0      0        2 
   6   chr6_15853597     AAsi    A    G        0      0        2 
   6   chr6_15853597     AKia    A    G        0      0        2 
   6   chr6_15853597     AOna    A    G        0      0        2 
   6   chr6_15853597     ASom    A    G        0      0        2 
   6   chr6_15853597     HCab    A    G        1      2        2 
   6   chr6_15853597     HPrz    A    G        1      2        2 
   6   chr6_15853597     ZBoe    A    G        0      0        2 
   6   chr6_15853597     ZGre    A    G        0      0        2 
   6   chr6_15853597     ZHar    A    G        0      0        2 
   6   chr6_15853597   Sample    A    G        1      2        2 
   6   chr6_15870871     AAsi    C    A        0      0        2 
   6   chr6_15870871     AKia    C    A        0      0        2 
   6   chr6_15870871     AOna    C    A        0      0        2 
   6   chr6_15870871     ASom    C    A        0      0        2 
   6   chr6_15870871     HCab    C    A      0.5      1        2 
   6   chr6_15870871     HPrz    C    A        0      0        2 
   6   chr6_15870871     ZBoe    C    A        0      0        2 
   6   chr6_15870871     ZGre    C    A        0      0        2 
   6   chr6_15870871     ZHar    C    A        0      0        2 
   6   chr6_15870871   Sample    C    A        0      0        2 
   6   chr6_15877114     AAsi    A    G        1      2        2 
   6   chr6_15877114     AKia    A    G        1      2        2 
   6   chr6_15877114     AOna    A    G        1      2        2 
   6   chr6_15877114     ASom    A    G        1      2        2 
   6   chr6_15877114     HCab    A    G        0      0        2 
   6   chr6_15877114     HPrz    A    G        0      0        2 
   6   chr6_15877114     ZBoe    A    G        0      0        2 
   6   chr6_15877114     ZGre    A    G        0      0        2 
   6   chr6_15877114     ZHar    A    G        0      0        2 
   6   chr6_15877114   Sample    A    G        0      0        2 
   6   chr6_15887189     AAsi    G    A        0      0        2 
   6   chr6_15887189     AKia    G    A      0.5      1        2 
   6   chr6_15887189     AOna    G    A        0      0        2 
   6   chr6_15887189     ASom    G    A        0      0        2 
   6   chr6_15887189     HCab    G    A        0      0        2 
   6   chr6_15887189     HPrz    G    A        0      0        2 
   6   chr6_15887189     ZBoe    G    A        0      0        2 
   6   chr6_15887189     ZGre    G    A        0      0        2 
   6   chr6_15887189     ZHar    G    A        0      0        2 
   6   chr6_15887189   Sample    G    A        0      0        2 
   6   chr6_15887674     AAsi    G    A        0      0        2 
   6   chr6_15887674     AKia    G    A        0      0        2 
   6   chr6_15887674     AOna    G    A        0      0        2 
   6   chr6_15887674     ASom    G    A        0      0        2 
   6   chr6_15887674     HCab    G    A        0      0        2 
   6   chr6_15887674     HPrz    G    A        0      0        2 
   6   chr6_15887674     ZBoe    G    A        1      2        2 
   6   chr6_15887674     ZGre    G    A        0      0        2 
   6   chr6_15887674     ZHar    G    A        0      0        2 
   6   chr6_15887674   Sample    G    A        0      0        2 
   6   chr6_15891454     AAsi    T    C        0      0        2 
   6   chr6_15891454     AKia    T    C        0      0        2 
   6   chr6_15891454     AOna    T    C        0      0        2 
   6   chr6_15891454     ASom    T    C        0      0        2 
   6   chr6_15891454     HCab    T    C        0      0        2 
   6   chr6_15891454     HPrz    T    C        0      0        2 
   6   chr6_15891454     ZBoe    T    C        0      0        2 
   6   chr6_15891454     ZGre    T    C        0      0        2 
   6   chr6_15891454     ZHar    T    C        1      2        2 
   6   chr6_15891454   Sample    T    C        0      0        2 
   6   chr6_15892377     AAsi    C    G        0      0        2 
   6   chr6_15892377     AKia    C    G        0      0        2 
   6   chr6_15892377     AOna    C    G        0      0        2 
   6   chr6_15892377     ASom    C    G        0      0        2 
   6   chr6_15892377     HCab    C    G        0      0        2 
   6   chr6_15892377     HPrz    C    G        0      0        2 
   6   chr6_15892377     ZBoe    C    G        0      0        2 
   6   chr6_15892377     ZGre    C    G        0      0        2 
   6   chr6_15892377     ZHar    C    G      0.5      1        2 
   6   chr6_15892377   Sample    C    G        0      0        2 
   6   chr6_15895156     AAsi    A    G        0      0        2 
   6   chr6_15895156     AKia    A    G        0      0        2 
   6   chr6_15895156     AOna    A    G        0      0        2 
   6   chr6_15895156     ASom    A    G        0      0        2 
   6   chr6_15895156     HCab    A    G        0      0        2 
   6   chr6_15895156     HPrz    A    G      0.5      1        2 
   6   chr6_15895156     ZBoe    A    G        0      0        2 
   6   chr6_15895156     ZGre    A    G        0      0        2 
   6   chr6_15895156     ZHar    A    G        0      0        2 
   6   chr6_15895156   Sample    A    G        0      0        2 
   6   chr6_15915358     AAsi    T    C        0      0        2 
   6   chr6_15915358     AKia    T    C        0      0        2 
   6   chr6_15915358     AOna    T    C        0      0        2 
   6   chr6_15915358     ASom    T    C        0      0        2 
   6   chr6_15915358     HCab    T    C        0      0        2 
   6   chr6_15915358     HPrz    T    C        0      0        2 
   6   chr6_15915358     ZBoe    T    C        0      0        2 
   6   chr6_15915358     ZGre    T    C      0.5      1        2 
   6   chr6_15915358     ZHar    T    C        0      0        2 
   6   chr6_15915358   Sample    T    C        0      0        2 
   6   chr6_15920070     AAsi    G    A        0      0        2 
   6   chr6_15920070     AKia    G    A        0      0        2 
   6   chr6_15920070     AOna    G    A        0      0        2 
   6   chr6_15920070     ASom    G    A        0      0        2 
   6   chr6_15920070     HCab    G    A        0      0        2 
   6   chr6_15920070     HPrz    G    A        0      0        2 
   6   chr6_15920070     ZBoe    G    A        0      0        2 
   6   chr6_15920070     ZGre    G    A      0.5      1        2 
   6   chr6_15920070     ZHar    G    A        0      0        2 
   6   chr6_15920070   Sample    G    A        0      0        2 
   6   chr6_15929704     AAsi    C    G        0      0        2 
   6   chr6_15929704     AKia    C    G      0.5      1        2 
   6   chr6_15929704     AOna    C    G        1      2        2 
   6   chr6_15929704     ASom    C    G        0      0        2 
   6   chr6_15929704     HCab    C    G        0      0        2 
   6   chr6_15929704     HPrz    C    G        0      0        2 
   6   chr6_15929704     ZBoe    C    G        0      0        2 
   6   chr6_15929704     ZGre    C    G        0      0        2 
   6   chr6_15929704     ZHar    C    G        0      0        2 
   6   chr6_15929704   Sample    C    G        0      0        2 
   6   chr6_15929778     AAsi    C    G        0      0        2 
   6   chr6_15929778     AKia    C    G      0.5      1        2 
   6   chr6_15929778     AOna    C    G        0      0        2 
   6   chr6_15929778     ASom    C    G        0      0        2 
   6   chr6_15929778     HCab    C    G        0      0        2 
   6   chr6_15929778     HPrz    C    G        0      0        2 
   6   chr6_15929778     ZBoe    C    G        0      0        2 
   6   chr6_15929778     ZGre    C    G        0      0        2 
   6   chr6_15929778     ZHar    C    G        0      0        2 
   6   chr6_15929778   Sample    C    G        0      0        2 
   6   chr6_15930657     AAsi    T    C        0      0        2 
   6   chr6_15930657     AKia    T    C        0      0        2 
   6   chr6_15930657     AOna    T    C        0      0        2 
   6   chr6_15930657     ASom    T    C        0      0        2 
   6   chr6_15930657     HCab    T    C        0      0        2 
   6   chr6_15930657     HPrz    T    C        0      0        2 
   6   chr6_15930657     ZBoe    T    C      0.5      1        2 
   6   chr6_15930657     ZGre    T    C        0      0        2 
   6   chr6_15930657     ZHar    T    C        0      0        2 
   6   chr6_15930657   Sample    T    C        0      0        2 
   6   chr6_15932205     AAsi    T    C        1      2        2 
   6   chr6_15932205     AKia    T    C        0      0        2 
   6   chr6_15932205     AOna    T    C        0      0        2 
   6   chr6_15932205     ASom    T    C        1      2        2 
   6   chr6_15932205     HCab    T    C        0      0        2 
   6   chr6_15932205     HPrz    T    C        0      0        2 
   6   chr6_15932205     ZBoe    T    C        0      0        2 
   6   chr6_15932205     ZGre    T    C        0      0        2 
   6   chr6_15932205     ZHar    T    C        0      0        2 
   6   chr6_15932205   Sample    T    C        0      0        2 
   6   chr6_15932420     AAsi    T    C        0      0        2 
   6   chr6_15932420     AKia    T    C        0      0        2 
   6   chr6_15932420     AOna    T    C        0      0        2 
   6   chr6_15932420     ASom    T    C        0      0        2 
   6   chr6_15932420     HCab    T    C        0      0        2 
   6   chr6_15932420     HPrz    T    C        0      0        2 
   6   chr6_15932420     ZBoe    T    C        0      0        2 
   6   chr6_15932420     ZGre    T    C        0      0        2 
   6   chr6_15932420     ZHar    T    C        1      2        2 
   6   chr6_15932420   Sample    T    C        0      0        2 
   6   chr6_15938562     AAsi    T    A        0      0        2 
   6   chr6_15938562     AKia    T    A        0      0        2 
   6   chr6_15938562     AOna    T    A        0      0        2 
   6   chr6_15938562     ASom    T    A        0      0        2 
   6   chr6_15938562     HCab    T    A        0      0        2 
   6   chr6_15938562     HPrz    T    A        0      0        2 
   6   chr6_15938562     ZBoe    T    A        0      0        2 
   6   chr6_15938562     ZGre    T    A        1      2        2 
   6   chr6_15938562     ZHar    T    A        0      0        2 
   6   chr6_15938562   Sample    T    A        0      0        2 
   6   chr6_15940089     AAsi    G    A        0      0        2 
   6   chr6_15940089     AKia    G    A        0      0        2 
   6   chr6_15940089     AOna    G    A        0      0        2 
   6   chr6_15940089     ASom    G    A        0      0        2 
   6   chr6_15940089     HCab    G    A        0      0        2 
   6   chr6_15940089     HPrz    G    A      0.5      1        2 
   6   chr6_15940089     ZBoe    G    A        0      0        2 
   6   chr6_15940089     ZGre    G    A        0      0        2 
   6   chr6_15940089     ZHar    G    A        0      0        2 
   6   chr6_15940089   Sample    G    A        0      0        2 
   6   chr6_15945164     AAsi    A    G        0      0        2 
   6   chr6_15945164     AKia    A    G        0      0        2 
   6   chr6_15945164     AOna    A    G        1      2        2 
   6   chr6_15945164     ASom    A    G        0      0        2 
   6   chr6_15945164     HCab    A    G        0      0        2 
   6   chr6_15945164     HPrz    A    G        0      0        2 
   6   chr6_15945164     ZBoe    A    G        0      0        2 
   6   chr6_15945164     ZGre    A    G        0      0        2 
   6   chr6_15945164     ZHar    A    G        0      0        2 
   6   chr6_15945164   Sample    A    G        0      0        2 
   6   chr6_15959662     AAsi    G    C        0      0        2 
   6   chr6_15959662     AKia    G    C        1      2        2 
   6   chr6_15959662     AOna    G    C        1      2        2 
   6   chr6_15959662     ASom    G    C        0      0        2 
   6   chr6_15959662     HCab    G    C        0      0        2 
   6   chr6_15959662     HPrz    G    C        0      0        2 
   6   chr6_15959662     ZBoe    G    C        0      0        2 
   6   chr6_15959662     ZGre    G    C        0      0        2 
   6   chr6_15959662     ZHar    G    C        0      0        2 
   6   chr6_15959662   Sample    G    C        0      0        2 
   6   chr6_15960172     AAsi    A    G        0      0        2 
   6   chr6_15960172     AKia    A    G        1      2        2 
   6   chr6_15960172     AOna    A    G      0.5      1        2 
   6   chr6_15960172     ASom    A    G        0      0        2 
   6   chr6_15960172     HCab    A    G        0      0        2 
   6   chr6_15960172     HPrz    A    G        0      0        2 
   6   chr6_15960172     ZBoe    A    G        0      0        2 
   6   chr6_15960172     ZGre    A    G        0      0        2 
   6   chr6_15960172     ZHar    A    G        0      0        2 
   6   chr6_15960172   Sample    A    G        0      0        2 
   6   chr6_15981836     AAsi    A    G        0      0        2 
   6   chr6_15981836     AKia    A    G        0      0        2 
   6   chr6_15981836     AOna    A    G        0      0        2 
   6   chr6_15981836     ASom    A    G        1      2        2 
   6   chr6_15981836     HCab    A    G        0      0        2 
   6   chr6_15981836     HPrz    A    G        0      0        2 
   6   chr6_15981836     ZBoe    A    G        0      0        2 
   6   chr6_15981836     ZGre    A    G        0      0        2 
   6   chr6_15981836     ZHar    A    G        0      0        2 
   6   chr6_15981836   Sample    A    G        0      0        2 
   6   chr6_15988395     AAsi    C    A        0      0        2 
   6   chr6_15988395     AKia    C    A        0      0        2 
   6   chr6_15988395     AOna    C    A      0.5      1        2 
   6   chr6_15988395     ASom    C    A        0      0        2 
   6   chr6_15988395     HCab    C    A        0      0        2 
   6   chr6_15988395     HPrz    C    A        0      0        2 
   6   chr6_15988395     ZBoe    C    A        0      0        2 
   6   chr6_15988395     ZGre    C    A        0      0        2 
   6   chr6_15988395     ZHar    C    A        0      0        2 
   6   chr6_15988395   Sample    C    A        0      0        2 
   6   chr6_15997891     AAsi    T    C        0      0        2 
   6   chr6_15997891     AKia    T    C        0      0        2 
   6   chr6_15997891     AOna    T    C        0      0        2 
   6   chr6_15997891     ASom    T    C        0      0        2 
   6   chr6_15997891     HCab    T    C        0      0        2 
   6   chr6_15997891     HPrz    T    C        0      0        2 
   6   chr6_15997891     ZBoe    T    C        0      0        2 
   6   chr6_15997891     ZGre    T    C      0.5      1        2 
   6   chr6_15997891     ZHar    T    C        0      0        2 
   6   chr6_15997891   Sample    T    C        0      0        2 
   6   chr6_15999006     AAsi    G    A        0      0        2 
   6   chr6_15999006     AKia    G    A        0      0        2 
   6   chr6_15999006     AOna    G    A        0      0        2 
   6   chr6_15999006     ASom    G    A        0      0        2 
   6   chr6_15999006     HCab    G    A        1      2        2 
   6   chr6_15999006     HPrz    G    A        1      2        2 
   6   chr6_15999006     ZBoe    G    A        0      0        2 
   6   chr6_15999006     ZGre    G    A        0      0        2 
   6   chr6_15999006     ZHar    G    A        0      0        2 
   6   chr6_15999006   Sample    G    A        1      2        2 
   6   chr6_15999380     AAsi    C    T        0      0        2 
   6   chr6_15999380     AKia    C    T        0      0        2 
   6   chr6_15999380     AOna    C    T        0      0        2 
   6   chr6_15999380     ASom    C    T        0      0        2 
   6   chr6_15999380     HCab    C    T        0      0        2 
   6   chr6_15999380     HPrz    C    T        0      0        2 
   6   chr6_15999380     ZBoe    C    T        1      2        2 
   6   chr6_15999380     ZGre    C    T        1      2        2 
   6   chr6_15999380     ZHar    C    T        1      2        2 
   6   chr6_15999380   Sample    C    T        0      0        2 
   6   chr6_16003655     AAsi    T    C      0.5      1        2 
   6   chr6_16003655     AKia    T    C        0      0        2 
   6   chr6_16003655     AOna    T    C        0      0        2 
   6   chr6_16003655     ASom    T    C        1      2        2 
   6   chr6_16003655     HCab    T    C        0      0        2 
   6   chr6_16003655     HPrz    T    C        0      0        2 
   6   chr6_16003655     ZBoe    T    C        0      0        2 
   6   chr6_16003655     ZGre    T    C        0      0        2 
   6   chr6_16003655     ZHar    T    C        0      0        2 
   6   chr6_16003655   Sample    T    C        0      0        2 
   6   chr6_16005323     AAsi    C    T        0      0        2 
   6   chr6_16005323     AKia    C    T        0      0        2 
   6   chr6_16005323     AOna    C    T        0      0        2 
   6   chr6_16005323     ASom    C    T        0      0        2 
   6   chr6_16005323     HCab    C    T        0      0        2 
   6   chr6_16005323     HPrz    C    T        0      0        2 
   6   chr6_16005323     ZBoe    C    T        0      0        2 
   6   chr6_16005323     ZGre    C    T        1      2        2 
   6   chr6_16005323     ZHar    C    T        1      2        2 
   6   chr6_16005323   Sample    C    T        0      0        2 
   6   chr6_16006378     AAsi    T    C        0      0        2 
   6   chr6_16006378     AKia    T    C        0      0        2 
   6   chr6_16006378     AOna    T    C        0      0        2 
   6   chr6_16006378     ASom    T    C        0      0        2 
   6   chr6_16006378     HCab    T    C        0      0        2 
   6   chr6_16006378     HPrz    T    C        0      0        2 
   6   chr6_16006378     ZBoe    T    C      0.5      1        2 
   6   chr6_16006378     ZGre    T    C        0      0        2 
   6   chr6_16006378     ZHar    T    C        0      0        2 
   6   chr6_16006378   Sample    T    C        0      0        2 
   6   chr6_16014513     AAsi    C    T        0      0        2 
   6   chr6_16014513     AKia    C    T        1      2        2 
   6   chr6_16014513     AOna    C    T        0      0        2 
   6   chr6_16014513     ASom    C    T        0      0        2 
   6   chr6_16014513     HCab    C    T        1      2        2 
   6   chr6_16014513     HPrz    C    T        1      2        2 
   6   chr6_16014513     ZBoe    C    T        0      0        2 
   6   chr6_16014513     ZGre    C    T        0      0        2 
   6   chr6_16014513     ZHar    C    T        0      0        2 
   6   chr6_16014513   Sample    C    T        1      2        2 
   6   chr6_16020446     AAsi    G    A        0      0        2 
   6   chr6_16020446     AKia    G    A        0      0        2 
   6   chr6_16020446     AOna    G    A        0      0        2 
   6   chr6_16020446     ASom    G    A        0      0        2 
   6   chr6_16020446     HCab    G    A        0      0        2 
   6   chr6_16020446     HPrz    G    A        0      0        2 
   6   chr6_16020446     ZBoe    G    A        1      2        2 
   6   chr6_16020446     ZGre    G    A        0      0        2 
   6   chr6_16020446     ZHar    G    A        0      0        2 
   6   chr6_16020446   Sample    G    A        0      0        2 
   6   chr6_16022016     AAsi    T    C      0.5      1        2 
   6   chr6_16022016     AKia    T    C        0      0        2 
   6   chr6_16022016     AOna    T    C        0      0        2 
   6   chr6_16022016     ASom    T    C        0      0        2 
   6   chr6_16022016     HCab    T    C        0      0        2 
   6   chr6_16022016     HPrz    T    C        0      0        2 
   6   chr6_16022016     ZBoe    T    C        0      0        2 
   6   chr6_16022016     ZGre    T    C        0      0        2 
   6   chr6_16022016     ZHar    T    C        0      0        2 
   6   chr6_16022016   Sample    T    C        0      0        2 
   6   chr6_16023698     AAsi    T    C        0      0        2 
   6   chr6_16023698     AKia    T    C        0      0        2 
   6   chr6_16023698     AOna    T    C        0      0        2 
   6   chr6_16023698     ASom    T    C        0      0        2 
   6   chr6_16023698     HCab    T    C        1      2        2 
   6   chr6_16023698     HPrz    T    C        1      2        2 
   6   chr6_16023698     ZBoe    T    C        0      0        2 
   6   chr6_16023698     ZGre    T    C        0      0        2 
   6   chr6_16023698     ZHar    T    C        0      0        2 
   6   chr6_16023698   Sample    T    C        1      2        2 
   6   chr6_16025337     AAsi    C    A        0      0        2 
   6   chr6_16025337     AKia    C    A        0      0        2 
   6   chr6_16025337     AOna    C    A        0      0        2 
   6   chr6_16025337     ASom    C    A        0      0        2 
   6   chr6_16025337     HCab    C    A        0      0        2 
   6   chr6_16025337     HPrz    C    A        0      0        2 
   6   chr6_16025337     ZBoe    C    A        1      2        2 
   6   chr6_16025337     ZGre    C    A        0      0        2 
   6   chr6_16025337     ZHar    C    A        0      0        2 
   6   chr6_16025337   Sample    C    A        0      0        2 
   6   chr6_16027528     AAsi    C    A      0.5      1        2 
   6   chr6_16027528     AKia    C    A        0      0        2 
   6   chr6_16027528     AOna    C    A        0      0        2 
   6   chr6_16027528     ASom    C    A      0.5      1        2 
   6   chr6_16027528     HCab    C    A        0      0        2 
   6   chr6_16027528     HPrz    C    A        0      0        2 
   6   chr6_16027528     ZBoe    C    A        0      0        2 
   6   chr6_16027528     ZGre    C    A        0      0        2 
   6   chr6_16027528     ZHar    C    A        0      0        2 
   6   chr6_16027528   Sample    C    A        0      0        2 
   6   chr6_16033203     AAsi    G    A      0.5      1        2 
   6   chr6_16033203     AKia    G    A        0      0        2 
   6   chr6_16033203     AOna    G    A        0      0        2 
   6   chr6_16033203     ASom    G    A        0      0        2 
   6   chr6_16033203     HCab    G    A        0      0        2 
   6   chr6_16033203     HPrz    G    A        0      0        2 
   6   chr6_16033203     ZBoe    G    A        0      0        2 
   6   chr6_16033203     ZGre    G    A        0      0        2 
   6   chr6_16033203     ZHar    G    A        0      0        2 
   6   chr6_16033203   Sample    G    A        0      0        2 
   6   chr6_16040459     AAsi    C    G        0      0        2 
   6   chr6_16040459     AKia    C    G        0      0        2 
   6   chr6_16040459     AOna    C    G        0      0        2 
   6   chr6_16040459     ASom    C    G        0      0        2 
   6   chr6_16040459     HCab    C    G        1      2        2 
   6   chr6_16040459     HPrz    C    G        1      2        2 
   6   chr6_16040459     ZBoe    C    G        0      0        2 
   6   chr6_16040459     ZGre    C    G        0      0        2 
   6   chr6_16040459     ZHar    C    G        0      0        2 
   6   chr6_16040459   Sample    C    G        1      2        2 
   6   chr6_16044490     AAsi    C    T        0      0        2 
   6   chr6_16044490     AKia    C    T        0      0        2 
   6   chr6_16044490     AOna    C    T        0      0        2 
   6   chr6_16044490     ASom    C    T        0      0        2 
   6   chr6_16044490     HCab    C    T        1      2        2 
   6   chr6_16044490     HPrz    C    T        1      2        2 
   6   chr6_16044490     ZBoe    C    T        0      0        2 
   6   chr6_16044490     ZGre    C    T        0      0        2 
   6   chr6_16044490     ZHar    C    T        0      0        2 
   6   chr6_16044490   Sample    C    T        1      2        2 
   6   chr6_16044630     AAsi    A    C        0      0        2 
   6   chr6_16044630     AKia    A    C        0      0        2 
   6   chr6_16044630     AOna    A    C        0      0        2 
   6   chr6_16044630     ASom    A    C        0      0        2 
   6   chr6_16044630     HCab    A    C      0.5      1        2 
   6   chr6_16044630     HPrz    A    C        0      0        2 
   6   chr6_16044630     ZBoe    A    C        0      0        2 
   6   chr6_16044630     ZGre    A    C        0      0        2 
   6   chr6_16044630     ZHar    A    C        0      0        2 
   6   chr6_16044630   Sample    A    C        0      0        2 
   6   chr6_16048235     AAsi    C    T        0      0        2 
   6   chr6_16048235     AKia    C    T        0      0        2 
   6   chr6_16048235     AOna    C    T        0      0        2 
   6   chr6_16048235     ASom    C    T        0      0        2 
   6   chr6_16048235     HCab    C    T        1      2        2 
   6   chr6_16048235     HPrz    C    T        1      2        2 
   6   chr6_16048235     ZBoe    C    T        0      0        2 
   6   chr6_16048235     ZGre    C    T        0      0        2 
   6   chr6_16048235     ZHar    C    T        0      0        2 
   6   chr6_16048235   Sample    C    T        1      2        2 
   6   chr6_16057681     AAsi    T    A        0      0        2 
   6   chr6_16057681     AKia    T    A        1      2        2 
   6   chr6_16057681     AOna    T    A        1      2        2 
   6   chr6_16057681     ASom    T    A        0      0        2 
   6   chr6_16057681     HCab    T    A        0      0        2 
   6   chr6_16057681     HPrz    T    A        0      0        2 
   6   chr6_16057681     ZBoe    T    A        0      0        2 
   6   chr6_16057681     ZGre    T    A        0      0        2 
   6   chr6_16057681     ZHar    T    A        0      0        2 
   6   chr6_16057681   Sample    T    A        0      0        2 
   6   chr6_16060005     AAsi    T    C        0      0        2 
   6   chr6_16060005     AKia    T    C        0      0        2 
   6   chr6_16060005     AOna    T    C        0      0        2 
   6   chr6_16060005     ASom    T    C        0      0        2 
   6   chr6_16060005     HCab    T    C        1      2        2 
   6   chr6_16060005     HPrz    T    C        1      2        2 
   6   chr6_16060005     ZBoe    T    C        0      0        2 
   6   chr6_16060005     ZGre    T    C        0      0        2 
   6   chr6_16060005     ZHar    T    C        0      0        2 
   6   chr6_16060005   Sample    T    C        1      2        2 
   6   chr6_16061167     AAsi    G    A        0      0        2 
   6   chr6_16061167     AKia    G    A        0      0        2 
   6   chr6_16061167     AOna    G    A        0      0        2 
   6   chr6_16061167     ASom    G    A        0      0        2 
   6   chr6_16061167     HCab    G    A        1      2        2 
   6   chr6_16061167     HPrz    G    A        1      2        2 
   6   chr6_16061167     ZBoe    G    A        0      0        2 
   6   chr6_16061167     ZGre    G    A        0      0        2 
   6   chr6_16061167     ZHar    G    A        0      0        2 
   6   chr6_16061167   Sample    G    A        1      2        2 
   6   chr6_16068664     AAsi    G    T        0      0        2 
   6   chr6_16068664     AKia    G    T        0      0        2 
   6   chr6_16068664     AOna    G    T        0      0        2 
   6   chr6_16068664     ASom    G    T        0      0        2 
   6   chr6_16068664     HCab    G    T      0.5      1        2 
   6   chr6_16068664     HPrz    G    T        0      0        2 
   6   chr6_16068664     ZBoe    G    T        0      0        2 
   6   chr6_16068664     ZGre    G    T        0      0        2 
   6   chr6_16068664     ZHar    G    T        0      0        2 
   6   chr6_16068664   Sample    G    T        0      0        2 
   6   chr6_16077241     AAsi    C    T        0      0        2 
   6   chr6_16077241     AKia    C    T        1      2        2 
   6   chr6_16077241     AOna    C    T      0.5      1        2 
   6   chr6_16077241     ASom    C    T        0      0        2 
   6   chr6_16077241     HCab    C    T        0      0        2 
   6   chr6_16077241     HPrz    C    T        0      0        2 
   6   chr6_16077241     ZBoe    C    T        0      0        2 
   6   chr6_16077241     ZGre    C    T        0      0        2 
   6   chr6_16077241     ZHar    C    T        0      0        2 
   6   chr6_16077241   Sample    C    T        0      0        2 
   6   chr6_16082055     AAsi    T    A        0      0        2 
   6   chr6_16082055     AKia    T    A        0      0        2 
   6   chr6_16082055     AOna    T    A      0.5      1        2 
   6   chr6_16082055     ASom    T    A        0      0        2 
   6   chr6_16082055     HCab    T    A        0      0        2 
   6   chr6_16082055     HPrz    T    A        0      0        2 
   6   chr6_16082055     ZBoe    T    A        0      0        2 
   6   chr6_16082055     ZGre    T    A        0      0        2 
   6   chr6_16082055     ZHar    T    A        0      0        2 
   6   chr6_16082055   Sample    T    A        0      0        2 
   6   chr6_16093533     AAsi    C    T        1      2        2 
   6   chr6_16093533     AKia    C    T        1      2        2 
   6   chr6_16093533     AOna    C    T        0      0        2 
   6   chr6_16093533     ASom    C    T        1      2        2 
   6   chr6_16093533     HCab    C    T        0      0        2 
   6   chr6_16093533     HPrz    C    T        0      0        2 
   6   chr6_16093533     ZBoe    C    T        0      0        2 
   6   chr6_16093533     ZGre    C    T        0      0        2 
   6   chr6_16093533     ZHar    C    T        0      0        2 
   6   chr6_16093533   Sample    C    T        0      0        2 
   6   chr6_16103036     AAsi    T    C        0      0        2 
   6   chr6_16103036     AKia    T    C        0      0        2 
   6   chr6_16103036     AOna    T    C        0      0        2 
   6   chr6_16103036     ASom    T    C        0      0        2 
   6   chr6_16103036     HCab    T    C        1      2        2 
   6   chr6_16103036     HPrz    T    C        1      2        2 
   6   chr6_16103036     ZBoe    T    C        0      0        2 
   6   chr6_16103036     ZGre    T    C        0      0        2 
   6   chr6_16103036     ZHar    T    C        0      0        2 
   6   chr6_16103036   Sample    T    C        1      2        2 
   6   chr6_16114720     AAsi    C    T        0      0        2 
   6   chr6_16114720     AKia    C    T        0      0        2 
   6   chr6_16114720     AOna    C    T        0      0        2 
   6   chr6_16114720     ASom    C    T        0      0        2 
   6   chr6_16114720     HCab    C    T        0      0        2 
   6   chr6_16114720     HPrz    C    T        0      0        2 
   6   chr6_16114720     ZBoe    C    T        0      0        2 
   6   chr6_16114720     ZGre    C    T      0.5      1        2 
   6   chr6_16114720     ZHar    C    T        0      0        2 
   6   chr6_16114720   Sample    C    T        0      0        2 
   6   chr6_16114793     AAsi    A    C        1      2        2 
   6   chr6_16114793     AKia    A    C        0      0        2 
   6   chr6_16114793     AOna    A    C      0.5      1        2 
   6   chr6_16114793     ASom    A    C        1      2        2 
   6   chr6_16114793     HCab    A    C        0      0        2 
   6   chr6_16114793     HPrz    A    C        0      0        2 
   6   chr6_16114793     ZBoe    A    C        0      0        2 
   6   chr6_16114793     ZGre    A    C        0      0        2 
   6   chr6_16114793     ZHar    A    C        0      0        2 
   6   chr6_16114793   Sample    A    C        0      0        2 
   6   chr6_16120865     AAsi    C    T        0      0        2 
   6   chr6_16120865     AKia    C    T        0      0        2 
   6   chr6_16120865     AOna    C    T        0      0        2 
   6   chr6_16120865     ASom    C    T        0      0        2 
   6   chr6_16120865     HCab    C    T        0      0        2 
   6   chr6_16120865     HPrz    C    T        0      0        2 
   6   chr6_16120865     ZBoe    C    T        1      2        2 
   6   chr6_16120865     ZGre    C    T        0      0        2 
   6   chr6_16120865     ZHar    C    T        0      0        2 
   6   chr6_16120865   Sample    C    T        0      0        2 
   6   chr6_16122535     AAsi    C    G        0      0        2 
   6   chr6_16122535     AKia    C    G        0      0        2 
   6   chr6_16122535     AOna    C    G        0      0        2 
   6   chr6_16122535     ASom    C    G        0      0        2 
   6   chr6_16122535     HCab    C    G        1      2        2 
   6   chr6_16122535     HPrz    C    G        1      2        2 
   6   chr6_16122535     ZBoe    C    G        0      0        2 
   6   chr6_16122535     ZGre    C    G        0      0        2 
   6   chr6_16122535     ZHar    C    G        0      0        2 
   6   chr6_16122535   Sample    C    G        1      2        2 
   6   chr6_16131679     AAsi    A    G      0.5      1        2 
   6   chr6_16131679     AKia    A    G        0      0        2 
   6   chr6_16131679     AOna    A    G        0      0        2 
   6   chr6_16131679     ASom    A    G        1      2        2 
   6   chr6_16131679     HCab    A    G        0      0        2 
   6   chr6_16131679     HPrz    A    G        0      0        2 
   6   chr6_16131679     ZBoe    A    G        0      0        2 
   6   chr6_16131679     ZGre    A    G        0      0        2 
   6   chr6_16131679     ZHar    A    G        0      0        2 
   6   chr6_16131679   Sample    A    G        0      0        2 
   6   chr6_16138967     AAsi    G    A        0      0        2 
   6   chr6_16138967     AKia    G    A        0      0        2 
   6   chr6_16138967     AOna    G    A        0      0        2 
   6   chr6_16138967     ASom    G    A        0      0        2 
   6   chr6_16138967     HCab    G    A        1      2        2 
   6   chr6_16138967     HPrz    G    A        1      2        2 
   6   chr6_16138967     ZBoe    G    A        0      0        2 
   6   chr6_16138967     ZGre    G    A        0      0        2 
   6   chr6_16138967     ZHar    G    A        0      0        2 
   6   chr6_16138967   Sample    G    A        1      2        2 
   6   chr6_16153096     AAsi    T    C        0      0        2 
   6   chr6_16153096     AKia    T    C        0      0        2 
   6   chr6_16153096     AOna    T    C        0      0        2 
   6   chr6_16153096     ASom    T    C        0      0        2 
   6   chr6_16153096     HCab    T    C      0.5      1        2 
   6   chr6_16153096     HPrz    T    C        0      0        2 
   6   chr6_16153096     ZBoe    T    C        0      0        2 
   6   chr6_16153096     ZGre    T    C        0      0        2 
   6   chr6_16153096     ZHar    T    C        0      0        2 
   6   chr6_16153096   Sample    T    C        0      0        2 
   6   chr6_16161437     AAsi    T    C        0      0        2 
   6   chr6_16161437     AKia    T    C        0      0        2 
   6   chr6_16161437     AOna    T    C        0      0        2 
   6   chr6_16161437     ASom    T    C        0      0        2 
   6   chr6_16161437     HCab    T    C        1      2        2 
   6   chr6_16161437     HPrz    T    C        1      2        2 
   6   chr6_16161437     ZBoe    T    C        0      0        2 
   6   chr6_16161437     ZGre    T    C        0      0        2 
   6   chr6_16161437     ZHar    T    C        0      0        2 
   6   chr6_16161437   Sample    T    C        1      2        2 
   6   chr6_16174393     AAsi    T    C      0.5      1        2 
   6   chr6_16174393     AKia    T    C        0      0        2 
   6   chr6_16174393     AOna    T    C        0      0        2 
   6   chr6_16174393     ASom    T    C        0      0        2 
   6   chr6_16174393     HCab    T    C        0      0        2 
   6   chr6_16174393     HPrz    T    C        0      0        2 
   6   chr6_16174393     ZBoe    T    C        0      0        2 
   6   chr6_16174393     ZGre    T    C        0      0        2 
   6   chr6_16174393     ZHar    T    C        0      0        2 
   6   chr6_16174393   Sample    T    C        0      0        2 
   6   chr6_16192443     AAsi    G    A        0      0        2 
   6   chr6_16192443     AKia    G    A        1      2        2 
   6   chr6_16192443     AOna    G    A        0      0        2 
   6   chr6_16192443     ASom    G    A        0      0        2 
   6   chr6_16192443     HCab    G    A        0      0        2 
   6   chr6_16192443     HPrz    G    A        0      0        2 
   6   chr6_16192443     ZBoe    G    A        0      0        2 
   6   chr6_16192443     ZGre    G    A        0      0        2 
   6   chr6_16192443     ZHar    G    A        0      0        2 
   6   chr6_16192443   Sample    G    A        0      0        2 
   6   chr6_16194490     AAsi    G    A        0      0        2 
   6   chr6_16194490     AKia    G    A        0      0        2 
   6   chr6_16194490     AOna    G    A        0      0        2 
   6   chr6_16194490     ASom    G    A        0      0        2 
   6   chr6_16194490     HCab    G    A        1      2        2 
   6   chr6_16194490     HPrz    G    A        1      2        2 
   6   chr6_16194490     ZBoe    G    A        0      0        2 
   6   chr6_16194490     ZGre    G    A        0      0        2 
   6   chr6_16194490     ZHar    G    A        0      0        2 
   6   chr6_16194490   Sample    G    A        1      2        2 
   6   chr6_16197371     AAsi    G    A        1      2        2 
   6   chr6_16197371     AKia    G    A        0      0        2 
   6   chr6_16197371     AOna    G    A        0      0        2 
   6   chr6_16197371     ASom    G    A        1      2        2 
   6   chr6_16197371     HCab    G    A        0      0        2 
   6   chr6_16197371     HPrz    G    A        0      0        2 
   6   chr6_16197371     ZBoe    G    A        0      0        2 
   6   chr6_16197371     ZGre    G    A        0      0        2 
   6   chr6_16197371     ZHar    G    A        0      0        2 
   6   chr6_16197371   Sample    G    A        0      0        2 
   6   chr6_16199787     AAsi    A    G      0.5      1        2 
   6   chr6_16199787     AKia    A    G        0      0        2 
   6   chr6_16199787     AOna    A    G        0      0        2 
   6   chr6_16199787     ASom    A    G        0      0        2 
   6   chr6_16199787     HCab    A    G        0      0        2 
   6   chr6_16199787     HPrz    A    G        0      0        2 
   6   chr6_16199787     ZBoe    A    G        0      0        2 
   6   chr6_16199787     ZGre    A    G        0      0        2 
   6   chr6_16199787     ZHar    A    G        0      0        2 
   6   chr6_16199787   Sample    A    G        0      0        2 
   6   chr6_16200339     AAsi    C    T        0      0        2 
   6   chr6_16200339     AKia    C    T        0      0        2 
   6   chr6_16200339     AOna    C    T        0      0        2 
   6   chr6_16200339     ASom    C    T        0      0        2 
   6   chr6_16200339     HCab    C    T        0      0        2 
   6   chr6_16200339     HPrz    C    T        0      0        2 
   6   chr6_16200339     ZBoe    C    T      0.5      1        2 
   6   chr6_16200339     ZGre    C    T        0      0        2 
   6   chr6_16200339     ZHar    C    T        0      0        2 
   6   chr6_16200339   Sample    C    T        0      0        2 
   6   chr6_16219073     AAsi    C    T        0      0        2 
   6   chr6_16219073     AKia    C    T        0      0        2 
   6   chr6_16219073     AOna    C    T        0      0        2 
   6   chr6_16219073     ASom    C    T        0      0        2 
   6   chr6_16219073     HCab    C    T      0.5      1        2 
   6   chr6_16219073     HPrz    C    T        1      2        2 
   6   chr6_16219073     ZBoe    C    T        0      0        2 
   6   chr6_16219073     ZGre    C    T        0      0        2 
   6   chr6_16219073     ZHar    C    T        0      0        2 
   6   chr6_16219073   Sample    C    T        0      0        2 
   6   chr6_16225682     AAsi    T    G        1      2        2 
   6   chr6_16225682     AKia    T    G        0      0        2 
   6   chr6_16225682     AOna    T    G        0      0        2 
   6   chr6_16225682     ASom    T    G      0.5      1        2 
   6   chr6_16225682     HCab    T    G        0      0        2 
   6   chr6_16225682     HPrz    T    G        0      0        2 
   6   chr6_16225682     ZBoe    T    G        0      0        2 
   6   chr6_16225682     ZGre    T    G        0      0        2 
   6   chr6_16225682     ZHar    T    G        0      0        2 
   6   chr6_16225682   Sample    T    G        0      0        2 
   6   chr6_16227842     AAsi    A    G        0      0        2 
   6   chr6_16227842     AKia    A    G        1      2        2 
   6   chr6_16227842     AOna    A    G        0      0        2 
   6   chr6_16227842     ASom    A    G        0      0        2 
   6   chr6_16227842     HCab    A    G        0      0        2 
   6   chr6_16227842     HPrz    A    G        0      0        2 
   6   chr6_16227842     ZBoe    A    G        1      2        2 
   6   chr6_16227842     ZGre    A    G        0      0        2 
   6   chr6_16227842     ZHar    A    G        1      2        2 
   6   chr6_16227842   Sample    A    G        0      0        2 
   6   chr6_16229562     AAsi    A    G        0      0        2 
   6   chr6_16229562     AKia    A    G        0      0        2 
   6   chr6_16229562     AOna    A    G        0      0        2 
   6   chr6_16229562     ASom    A    G        0      0        2 
   6   chr6_16229562     HCab    A    G      0.5      1        2 
   6   chr6_16229562     HPrz    A    G        1      2        2 
   6   chr6_16229562     ZBoe    A    G        0      0        2 
   6   chr6_16229562     ZGre    A    G        0      0        2 
   6   chr6_16229562     ZHar    A    G        0      0        2 
   6   chr6_16229562   Sample    A    G        0      0        2 
   6   chr6_16241131     AAsi    G    A        0      0        2 
   6   chr6_16241131     AKia    G    A        0      0        2 
   6   chr6_16241131     AOna    G    A        0      0        2 
   6   chr6_16241131     ASom    G    A        0      0        2 
   6   chr6_16241131     HCab    G    A        1      2        2 
   6   chr6_16241131     HPrz    G    A        1      2        2 
   6   chr6_16241131     ZBoe    G    A        0      0        2 
   6   chr6_16241131     ZGre    G    A        0      0        2 
   6   chr6_16241131     ZHar    G    A        0      0        2 
   6   chr6_16241131   Sample    G    A        1      2        2 
   6   chr6_16261722     AAsi    T    A        0      0        2 
   6   chr6_16261722     AKia    T    A        0      0        2 
   6   chr6_16261722     AOna    T    A        0      0        2 
   6   chr6_16261722     ASom    T    A        0      0        2 
   6   chr6_16261722     HCab    T    A        0      0        2 
   6   chr6_16261722     HPrz    T    A        0      0        2 
   6   chr6_16261722     ZBoe    T    A      0.5      1        2 
   6   chr6_16261722     ZGre    T    A        0      0        2 
   6   chr6_16261722     ZHar    T    A        0      0        2 
   6   chr6_16261722   Sample    T    A        0      0        2 
   6   chr6_16262440     AAsi    G    A        0      0        2 
   6   chr6_16262440     AKia    G    A        0      0        2 
   6   chr6_16262440     AOna    G    A        0      0        2 
   6   chr6_16262440     ASom    G    A        0      0        2 
   6   chr6_16262440     HCab    G    A        1      2        2 
   6   chr6_16262440     HPrz    G    A        1      2        2 
   6   chr6_16262440     ZBoe    G    A        0      0        2 
   6   chr6_16262440     ZGre    G    A        0      0        2 
   6   chr6_16262440     ZHar    G    A        0      0        2 
   6   chr6_16262440   Sample    G    A        1      2        2 
   6   chr6_16274717     AAsi    G    A        0      0        2 
   6   chr6_16274717     AKia    G    A        0      0        2 
   6   chr6_16274717     AOna    G    A        0      0        2 
   6   chr6_16274717     ASom    G    A        0      0        2 
   6   chr6_16274717     HCab    G    A        1      2        2 
   6   chr6_16274717     HPrz    G    A        1      2        2 
   6   chr6_16274717     ZBoe    G    A        0      0        2 
   6   chr6_16274717     ZGre    G    A        0      0        2 
   6   chr6_16274717     ZHar    G    A        0      0        2 
   6   chr6_16274717   Sample    G    A        1      2        2 
   6   chr6_16280956     AAsi    C    T        0      0        2 
   6   chr6_16280956     AKia    C    T        0      0        2 
   6   chr6_16280956     AOna    C    T        0      0        2 
   6   chr6_16280956     ASom    C    T        0      0        2 
   6   chr6_16280956     HCab    C    T        1      2        2 
   6   chr6_16280956     HPrz    C    T        1      2        2 
   6   chr6_16280956     ZBoe    C    T        0      0        2 
   6   chr6_16280956     ZGre    C    T        0      0        2 
   6   chr6_16280956     ZHar    C    T        0      0        2 
   6   chr6_16280956   Sample    C    T        1      2        2 
   6   chr6_16291375     AAsi    T    G        1      2        2 
   6   chr6_16291375     AKia    T    G        1      2        2 
   6   chr6_16291375     AOna    T    G        1      2        2 
   6   chr6_16291375     ASom    T    G        1      2        2 
   6   chr6_16291375     HCab    T    G        0      0        2 
   6   chr6_16291375     HPrz    T    G        0      0        2 
   6   chr6_16291375     ZBoe    T    G        0      0        2 
   6   chr6_16291375     ZGre    T    G        0      0        2 
   6   chr6_16291375     ZHar    T    G        0      0        2 
   6   chr6_16291375   Sample    T    G        0      0        2 
   6   chr6_16291458     AAsi    G    T        0      0        2 
   6   chr6_16291458     AKia    G    T        0      0        2 
   6   chr6_16291458     AOna    G    T        0      0        2 
   6   chr6_16291458     ASom    G    T        0      0        2 
   6   chr6_16291458     HCab    G    T        0      0        2 
   6   chr6_16291458     HPrz    G    T        0      0        2 
   6   chr6_16291458     ZBoe    G    T        0      0        2 
   6   chr6_16291458     ZGre    G    T        0      0        2 
   6   chr6_16291458     ZHar    G    T        1      2        2 
   6   chr6_16291458   Sample    G    T        0      0        2 
   6   chr6_16299247     AAsi    G    A        0      0        2 
   6   chr6_16299247     AKia    G    A        0      0        2 
   6   chr6_16299247     AOna    G    A        0      0        2 
   6   chr6_16299247     ASom    G    A        0      0        2 
   6   chr6_16299247     HCab    G    A        0      0        2 
   6   chr6_16299247     HPrz    G    A        0      0        2 
   6   chr6_16299247     ZBoe    G    A        0      0        2 
   6   chr6_16299247     ZGre    G    A        1      2        2 
   6   chr6_16299247     ZHar    G    A        1      2        2 
   6   chr6_16299247   Sample    G    A        0      0        2 
   6   chr6_16302874     AAsi    T    C        0      0        2 
   6   chr6_16302874     AKia    T    C        1      2        2 
   6   chr6_16302874     AOna    T    C        0      0        2 
   6   chr6_16302874     ASom    T    C        0      0        2 
   6   chr6_16302874     HCab    T    C        0      0        2 
   6   chr6_16302874     HPrz    T    C        0      0        2 
   6   chr6_16302874     ZBoe    T    C        0      0        2 
   6   chr6_16302874     ZGre    T    C        0      0        2 
   6   chr6_16302874     ZHar    T    C        0      0        2 
   6   chr6_16302874   Sample    T    C        0      0        2 
   6   chr6_16319410     AAsi    C    T        0      0        2 
   6   chr6_16319410     AKia    C    T        1      2        2 
   6   chr6_16319410     AOna    C    T      0.5      1        2 
   6   chr6_16319410     ASom    C    T        0      0        2 
   6   chr6_16319410     HCab    C    T        1      2        2 
   6   chr6_16319410     HPrz    C    T        1      2        2 
   6   chr6_16319410     ZBoe    C    T        0      0        2 
   6   chr6_16319410     ZGre    C    T        0      0        2 
   6   chr6_16319410     ZHar    C    T        0      0        2 
   6   chr6_16319410   Sample    C    T        1      2        2 
   6   chr6_16324988     AAsi    C    T        0      0        2 
   6   chr6_16324988     AKia    C    T        0      0        2 
   6   chr6_16324988     AOna    C    T        1      2        2 
   6   chr6_16324988     ASom    C    T      0.5      1        2 
   6   chr6_16324988     HCab    C    T        0      0        2 
   6   chr6_16324988     HPrz    C    T        0      0        2 
   6   chr6_16324988     ZBoe    C    T        0      0        2 
   6   chr6_16324988     ZGre    C    T        0      0        2 
   6   chr6_16324988     ZHar    C    T        0      0        2 
   6   chr6_16324988   Sample    C    T        0      0        2 
   6   chr6_16332162     AAsi    C    A        0      0        2 
   6   chr6_16332162     AKia    C    A        0      0        2 
   6   chr6_16332162     AOna    C    A        0      0        2 
   6   chr6_16332162     ASom    C    A        0      0        2 
   6   chr6_16332162     HCab    C    A      0.5      1        2 
   6   chr6_16332162     HPrz    C    A        0      0        2 
   6   chr6_16332162     ZBoe    C    A        0      0        2 
   6   chr6_16332162     ZGre    C    A        0      0        2 
   6   chr6_16332162     ZHar    C    A        0      0        2 
   6   chr6_16332162   Sample    C    A        0      0        2 
   6   chr6_16339317     AAsi    G    T        0      0        2 
   6   chr6_16339317     AKia    G    T        1      2        2 
   6   chr6_16339317     AOna    G    T        0      0        2 
   6   chr6_16339317     ASom    G    T        0      0        2 
   6   chr6_16339317     HCab    G    T        0      0        2 
   6   chr6_16339317     HPrz    G    T        0      0        2 
   6   chr6_16339317     ZBoe    G    T        0      0        2 
   6   chr6_16339317     ZGre    G    T        0      0        2 
   6   chr6_16339317     ZHar    G    T        0      0        2 
   6   chr6_16339317   Sample    G    T        0      0        2 
   6   chr6_16346722     AAsi    C    T        0      0        2 
   6   chr6_16346722     AKia    C    T        0      0        2 
   6   chr6_16346722     AOna    C    T        0      0        2 
   6   chr6_16346722     ASom    C    T        0      0        2 
   6   chr6_16346722     HCab    C    T        0      0        2 
   6   chr6_16346722     HPrz    C    T        0      0        2 
   6   chr6_16346722     ZBoe    C    T        1      2        2 
   6   chr6_16346722     ZGre    C    T        0      0        2 
   6   chr6_16346722     ZHar    C    T        0      0        2 
   6   chr6_16346722   Sample    C    T        0      0        2 
   6   chr6_16350198     AAsi    G    A        0      0        2 
   6   chr6_16350198     AKia    G    A        0      0        2 
   6   chr6_16350198     AOna    G    A      0.5      1        2 
   6   chr6_16350198     ASom    G    A        0      0        2 
   6   chr6_16350198     HCab    G    A        0      0        2 
   6   chr6_16350198     HPrz    G    A        0      0        2 
   6   chr6_16350198     ZBoe    G    A        0      0        2 
   6   chr6_16350198     ZGre    G    A        0      0        2 
   6   chr6_16350198     ZHar    G    A        0      0        2 
   6   chr6_16350198   Sample    G    A        0      0        2 
   6   chr6_16351616     AAsi    A    G        0      0        2 
   6   chr6_16351616     AKia    A    G        1      2        2 
   6   chr6_16351616     AOna    A    G        0      0        2 
   6   chr6_16351616     ASom    A    G        0      0        2 
   6   chr6_16351616     HCab    A    G        0      0        2 
   6   chr6_16351616     HPrz    A    G        0      0        2 
   6   chr6_16351616     ZBoe    A    G        0      0        2 
   6   chr6_16351616     ZGre    A    G        0      0        2 
   6   chr6_16351616     ZHar    A    G        0      0        2 
   6   chr6_16351616   Sample    A    G        0      0        2 
   6   chr6_16353755     AAsi    C    T        0      0        2 
   6   chr6_16353755     AKia    C    T        0      0        2 
   6   chr6_16353755     AOna    C    T        0      0        2 
   6   chr6_16353755     ASom    C    T        0      0        2 
   6   chr6_16353755     HCab    C    T        1      2        2 
   6   chr6_16353755     HPrz    C    T        1      2        2 
   6   chr6_16353755     ZBoe    C    T        0      0        2 
   6   chr6_16353755     ZGre    C    T        0      0        2 
   6   chr6_16353755     ZHar    C    T        0      0        2 
   6   chr6_16353755   Sample    C    T        1      2        2 
   6   chr6_16369588     AAsi    T    G        0      0        2 
   6   chr6_16369588     AKia    T    G        0      0        2 
   6   chr6_16369588     AOna    T    G        0      0        2 
   6   chr6_16369588     ASom    T    G        0      0        2 
   6   chr6_16369588     HCab    T    G        1      2        2 
   6   chr6_16369588     HPrz    T    G        1      2        2 
   6   chr6_16369588     ZBoe    T    G        0      0        2 
   6   chr6_16369588     ZGre    T    G        0      0        2 
   6   chr6_16369588     ZHar    T    G        0      0        2 
   6   chr6_16369588   Sample    T    G        1      2        2 
   6   chr6_16382916     AAsi    A    G        0      0        2 
   6   chr6_16382916     AKia    A    G        0      0        2 
   6   chr6_16382916     AOna    A    G        0      0        2 
   6   chr6_16382916     ASom    A    G        0      0        2 
   6   chr6_16382916     HCab    A    G        0      0        2 
   6   chr6_16382916     HPrz    A    G      0.5      1        2 
   6   chr6_16382916     ZBoe    A    G        0      0        2 
   6   chr6_16382916     ZGre    A    G        0      0        2 
   6   chr6_16382916     ZHar    A    G        0      0        2 
   6   chr6_16382916   Sample    A    G        0      0        2 
   6   chr6_16383139     AAsi    T    C        0      0        2 
   6   chr6_16383139     AKia    T    C        0      0        2 
   6   chr6_16383139     AOna    T    C        0      0        2 
   6   chr6_16383139     ASom    T    C        0      0        2 
   6   chr6_16383139     HCab    T    C        0      0        2 
   6   chr6_16383139     HPrz    T    C        0      0        2 
   6   chr6_16383139     ZBoe    T    C        0      0        2 
   6   chr6_16383139     ZGre    T    C      0.5      1        2 
   6   chr6_16383139     ZHar    T    C        0      0        2 
   6   chr6_16383139   Sample    T    C        0      0        2 
   6   chr6_16383315     AAsi    A    G        0      0        2 
   6   chr6_16383315     AKia    A    G      0.5      1        2 
   6   chr6_16383315     AOna    A    G        0      0        2 
   6   chr6_16383315     ASom    A    G        0      0        2 
   6   chr6_16383315     HCab    A    G        1      2        2 
   6   chr6_16383315     HPrz    A    G        1      2        2 
   6   chr6_16383315     ZBoe    A    G        0      0        2 
   6   chr6_16383315     ZGre    A    G        0      0        2 
   6   chr6_16383315     ZHar    A    G        0      0        2 
   6   chr6_16383315   Sample    A    G        1      2        2 
   6   chr6_16388275     AAsi    A    G        0      0        2 
   6   chr6_16388275     AKia    A    G        0      0        2 
   6   chr6_16388275     AOna    A    G        0      0        2 
   6   chr6_16388275     ASom    A    G        0      0        2 
   6   chr6_16388275     HCab    A    G        0      0        2 
   6   chr6_16388275     HPrz    A    G        0      0        2 
   6   chr6_16388275     ZBoe    A    G        0      0        2 
   6   chr6_16388275     ZGre    A    G        0      0        2 
   6   chr6_16388275     ZHar    A    G      0.5      1        2 
   6   chr6_16388275   Sample    A    G        0      0        2 
   6   chr6_16392318     AAsi    T    G        1      2        2 
   6   chr6_16392318     AKia    T    G        0      0        2 
   6   chr6_16392318     AOna    T    G        0      0        2 
   6   chr6_16392318     ASom    T    G        0      0        2 
   6   chr6_16392318     HCab    T    G        0      0        2 
   6   chr6_16392318     HPrz    T    G        0      0        2 
   6   chr6_16392318     ZBoe    T    G        0      0        2 
   6   chr6_16392318     ZGre    T    G        0      0        2 
   6   chr6_16392318     ZHar    T    G        0      0        2 
   6   chr6_16392318   Sample    T    G        0      0        2 
   6   chr6_16398716     AAsi    A    G        0      0        2 
   6   chr6_16398716     AKia    A    G        0      0        2 
   6   chr6_16398716     AOna    A    G        0      0        2 
   6   chr6_16398716     ASom    A    G        0      0        2 
   6   chr6_16398716     HCab    A    G        0      0        2 
   6   chr6_16398716     HPrz    A    G        0      0        2 
   6   chr6_16398716     ZBoe    A    G        0      0        2 
   6   chr6_16398716     ZGre    A    G        0      0        2 
   6   chr6_16398716     ZHar    A    G        1      2        2 
   6   chr6_16398716   Sample    A    G        0      0        2 
   6   chr6_16403960     AAsi    A    C        0      0        2 
   6   chr6_16403960     AKia    A    C        0      0        2 
   6   chr6_16403960     AOna    A    C        0      0        2 
   6   chr6_16403960     ASom    A    C        0      0        2 
   6   chr6_16403960     HCab    A    C        0      0        2 
   6   chr6_16403960     HPrz    A    C        0      0        2 
   6   chr6_16403960     ZBoe    A    C      0.5      1        2 
   6   chr6_16403960     ZGre    A    C        0      0        2 
   6   chr6_16403960     ZHar    A    C        0      0        2 
   6   chr6_16403960   Sample    A    C        0      0        2 
   6   chr6_16404882     AAsi    A    C        0      0        2 
   6   chr6_16404882     AKia    A    C        0      0        2 
   6   chr6_16404882     AOna    A    C        0      0        2 
   6   chr6_16404882     ASom    A    C        0      0        2 
   6   chr6_16404882     HCab    A    C        0      0        2 
   6   chr6_16404882     HPrz    A    C        0      0        2 
   6   chr6_16404882     ZBoe    A    C        0      0        2 
   6   chr6_16404882     ZGre    A    C        1      2        2 
   6   chr6_16404882     ZHar    A    C        0      0        2 
   6   chr6_16404882   Sample    A    C        0      0        2 
   6   chr6_16407109     AAsi    A    T        0      0        2 
   6   chr6_16407109     AKia    A    T        0      0        2 
   6   chr6_16407109     AOna    A    T        0      0        2 
   6   chr6_16407109     ASom    A    T        0      0        2 
   6   chr6_16407109     HCab    A    T        0      0        2 
   6   chr6_16407109     HPrz    A    T        0      0        2 
   6   chr6_16407109     ZBoe    A    T        0      0        2 
   6   chr6_16407109     ZGre    A    T        1      2        2 
   6   chr6_16407109     ZHar    A    T        0      0        2 
   6   chr6_16407109   Sample    A    T        0      0        2 
   6   chr6_16407940     AAsi    A    G        0      0        2 
   6   chr6_16407940     AKia    A    G        0      0        2 
   6   chr6_16407940     AOna    A    G        0      0        2 
   6   chr6_16407940     ASom    A    G        0      0        2 
   6   chr6_16407940     HCab    A    G        1      2        2 
   6   chr6_16407940     HPrz    A    G        1      2        2 
   6   chr6_16407940     ZBoe    A    G        0      0        2 
   6   chr6_16407940     ZGre    A    G        0      0        2 
   6   chr6_16407940     ZHar    A    G        0      0        2 
   6   chr6_16407940   Sample    A    G        1      2        2 
   6   chr6_16408574     AAsi    T    C        0      0        2 
   6   chr6_16408574     AKia    T    C        0      0        2 
   6   chr6_16408574     AOna    T    C        0      0        2 
   6   chr6_16408574     ASom    T    C        0      0        2 
   6   chr6_16408574     HCab    T    C        0      0        2 
   6   chr6_16408574     HPrz    T    C        0      0        2 
   6   chr6_16408574     ZBoe    T    C      0.5      1        2 
   6   chr6_16408574     ZGre    T    C        0      0        2 
   6   chr6_16408574     ZHar    T    C        0      0        2 
   6   chr6_16408574   Sample    T    C        0      0        2 
   6   chr6_16421860     AAsi    A    G        0      0        2 
   6   chr6_16421860     AKia    A    G      0.5      1        2 
   6   chr6_16421860     AOna    A    G        0      0        2 
   6   chr6_16421860     ASom    A    G        0      0        2 
   6   chr6_16421860     HCab    A    G        0      0        2 
   6   chr6_16421860     HPrz    A    G        0      0        2 
   6   chr6_16421860     ZBoe    A    G        0      0        2 
   6   chr6_16421860     ZGre    A    G        0      0        2 
   6   chr6_16421860     ZHar    A    G        0      0        2 
   6   chr6_16421860   Sample    A    G        0      0        2 
   6   chr6_16423097     AAsi    T    C        0      0        2 
   6   chr6_16423097     AKia    T    C        0      0        2 
   6   chr6_16423097     AOna    T    C        0      0        2 
   6   chr6_16423097     ASom    T    C        0      0        2 
   6   chr6_16423097     HCab    T    C      0.5      1        2 
   6   chr6_16423097     HPrz    T    C        1      2        2 
   6   chr6_16423097     ZBoe    T    C        0      0        2 
   6   chr6_16423097     ZGre    T    C        0      0        2 
   6   chr6_16423097     ZHar    T    C        0      0        2 
   6   chr6_16423097   Sample    T    C        0      0        2 
   6   chr6_16424727     AAsi    G    A        0      0        2 
   6   chr6_16424727     AKia    G    A        0      0        2 
   6   chr6_16424727     AOna    G    A        0      0        2 
   6   chr6_16424727     ASom    G    A        0      0        2 
   6   chr6_16424727     HCab    G    A        1      2        2 
   6   chr6_16424727     HPrz    G    A        1      2        2 
   6   chr6_16424727     ZBoe    G    A        0      0        2 
   6   chr6_16424727     ZGre    G    A        0      0        2 
   6   chr6_16424727     ZHar    G    A        0      0        2 
   6   chr6_16424727   Sample    G    A        1      2        2 
   6   chr6_16425727     AAsi    C    T        0      0        2 
   6   chr6_16425727     AKia    C    T        0      0        2 
   6   chr6_16425727     AOna    C    T      0.5      1        2 
   6   chr6_16425727     ASom    C    T        0      0        2 
   6   chr6_16425727     HCab    C    T        0      0        2 
   6   chr6_16425727     HPrz    C    T        0      0        2 
   6   chr6_16425727     ZBoe    C    T        0      0        2 
   6   chr6_16425727     ZGre    C    T        0      0        2 
   6   chr6_16425727     ZHar    C    T        0      0        2 
   6   chr6_16425727   Sample    C    T        0      0        2 
   6   chr6_16428779     AAsi    C    A        0      0        2 
   6   chr6_16428779     AKia    C    A        0      0        2 
   6   chr6_16428779     AOna    C    A        0      0        2 
   6   chr6_16428779     ASom    C    A        0      0        2 
   6   chr6_16428779     HCab    C    A        0      0        2 
   6   chr6_16428779     HPrz    C    A        0      0        2 
   6   chr6_16428779     ZBoe    C    A        0      0        2 
   6   chr6_16428779     ZGre    C    A        0      0        2 
   6   chr6_16428779     ZHar    C    A        1      2        2 
   6   chr6_16428779   Sample    C    A        0      0        2 
   6   chr6_16435728     AAsi    T    C        1      2        2 
   6   chr6_16435728     AKia    T    C        0      0        2 
   6   chr6_16435728     AOna    T    C        0      0        2 
   6   chr6_16435728     ASom    T    C        1      2        2 
   6   chr6_16435728     HCab    T    C        0      0        2 
   6   chr6_16435728     HPrz    T    C        0      0        2 
   6   chr6_16435728     ZBoe    T    C        0      0        2 
   6   chr6_16435728     ZGre    T    C        0      0        2 
   6   chr6_16435728     ZHar    T    C        0      0        2 
   6   chr6_16435728   Sample    T    C        0      0        2 
   6   chr6_16438611     AAsi    A    G        0      0        2 
   6   chr6_16438611     AKia    A    G        0      0        2 
   6   chr6_16438611     AOna    A    G        0      0        2 
   6   chr6_16438611     ASom    A    G        0      0        2 
   6   chr6_16438611     HCab    A    G        1      2        2 
   6   chr6_16438611     HPrz    A    G        1      2        2 
   6   chr6_16438611     ZBoe    A    G        0      0        2 
   6   chr6_16438611     ZGre    A    G        0      0        2 
   6   chr6_16438611     ZHar    A    G        0      0        2 
   6   chr6_16438611   Sample    A    G        1      2        2 
   6   chr6_16438686     AAsi    A    G        0      0        2 
   6   chr6_16438686     AKia    A    G        0      0        2 
   6   chr6_16438686     AOna    A    G        0      0        2 
   6   chr6_16438686     ASom    A    G        0      0        2 
   6   chr6_16438686     HCab    A    G        1      2        2 
   6   chr6_16438686     HPrz    A    G        1      2        2 
   6   chr6_16438686     ZBoe    A    G        0      0        2 
   6   chr6_16438686     ZGre    A    G        0      0        2 
   6   chr6_16438686     ZHar    A    G        0      0        2 
   6   chr6_16438686   Sample    A    G        1      2        2 
   6   chr6_16450309     AAsi    C    A        0      0        2 
   6   chr6_16450309     AKia    C    A        0      0        2 
   6   chr6_16450309     AOna    C    A        0      0        2 
   6   chr6_16450309     ASom    C    A        0      0        2 
   6   chr6_16450309     HCab    C    A      0.5      1        2 
   6   chr6_16450309     HPrz    C    A        0      0        2 
   6   chr6_16450309     ZBoe    C    A        0      0        2 
   6   chr6_16450309     ZGre    C    A        0      0        2 
   6   chr6_16450309     ZHar    C    A        0      0        2 
   6   chr6_16450309   Sample    C    A        0      0        2 
   6   chr6_16466865     AAsi    G    A        0      0        2 
   6   chr6_16466865     AKia    G    A        0      0        2 
   6   chr6_16466865     AOna    G    A        0      0        2 
   6   chr6_16466865     ASom    G    A        0      0        2 
   6   chr6_16466865     HCab    G    A      0.5      1        2 
   6   chr6_16466865     HPrz    G    A        0      0        2 
   6   chr6_16466865     ZBoe    G    A        0      0        2 
   6   chr6_16466865     ZGre    G    A        0      0        2 
   6   chr6_16466865     ZHar    G    A        0      0        2 
   6   chr6_16466865   Sample    G    A        0      0        2 
   6   chr6_16470301     AAsi    C    A        0      0        2 
   6   chr6_16470301     AKia    C    A        0      0        2 
   6   chr6_16470301     AOna    C    A        0      0        2 
   6   chr6_16470301     ASom    C    A        0      0        2 
   6   chr6_16470301     HCab    C    A        1      2        2 
   6   chr6_16470301     HPrz    C    A        1      2        2 
   6   chr6_16470301     ZBoe    C    A        0      0        2 
   6   chr6_16470301     ZGre    C    A        0      0        2 
   6   chr6_16470301     ZHar    C    A        0      0        2 
   6   chr6_16470301   Sample    C    A        1      2        2 
   6   chr6_16473799     AAsi    G    A        0      0        2 
   6   chr6_16473799     AKia    G    A        0      0        2 
   6   chr6_16473799     AOna    G    A        0      0        2 
   6   chr6_16473799     ASom    G    A        0      0        2 
   6   chr6_16473799     HCab    G    A        1      2        2 
   6   chr6_16473799     HPrz    G    A        1      2        2 
   6   chr6_16473799     ZBoe    G    A        0      0        2 
   6   chr6_16473799     ZGre    G    A        0      0        2 
   6   chr6_16473799     ZHar    G    A        0      0        2 
   6   chr6_16473799   Sample    G    A        1      2        2 
   6   chr6_16478990     AAsi    G    A        0      0        2 
   6   chr6_16478990     AKia    G    A        1      2        2 
   6   chr6_16478990     AOna    G    A        0      0        2 
   6   chr6_16478990     ASom    G    A        0      0        2 
   6   chr6_16478990     HCab    G    A        0      0        2 
   6   chr6_16478990     HPrz    G    A        0      0        2 
   6   chr6_16478990     ZBoe    G    A        0      0        2 
   6   chr6_16478990     ZGre    G    A        0      0        2 
   6   chr6_16478990     ZHar    G    A        0      0        2 
   6   chr6_16478990   Sample    G    A        0      0        2 
   6   chr6_16486255     AAsi    C    G        0      0        2 
   6   chr6_16486255     AKia    C    G        0      0        2 
   6   chr6_16486255     AOna    C    G        0      0        2 
   6   chr6_16486255     ASom    C    G        0      0        2 
   6   chr6_16486255     HCab    C    G        1      2        2 
   6   chr6_16486255     HPrz    C    G        1      2        2 
   6   chr6_16486255     ZBoe    C    G        0      0        2 
   6   chr6_16486255     ZGre    C    G        0      0        2 
   6   chr6_16486255     ZHar    C    G        0      0        2 
   6   chr6_16486255   Sample    C    G        1      2        2 
   6   chr6_16487943     AAsi    T    A        0      0        2 
   6   chr6_16487943     AKia    T    A        0      0        2 
   6   chr6_16487943     AOna    T    A        0      0        2 
   6   chr6_16487943     ASom    T    A        0      0        2 
   6   chr6_16487943     HCab    T    A        0      0        2 
   6   chr6_16487943     HPrz    T    A        0      0        2 
   6   chr6_16487943     ZBoe    T    A      0.5      1        2 
   6   chr6_16487943     ZGre    T    A        0      0        2 
   6   chr6_16487943     ZHar    T    A        0      0        2 
   6   chr6_16487943   Sample    T    A        0      0        2 
   6   chr6_16488060     AAsi    G    A        0      0        2 
   6   chr6_16488060     AKia    G    A        0      0        2 
   6   chr6_16488060     AOna    G    A        0      0        2 
   6   chr6_16488060     ASom    G    A        0      0        2 
   6   chr6_16488060     HCab    G    A        0      0        2 
   6   chr6_16488060     HPrz    G    A        0      0        2 
   6   chr6_16488060     ZBoe    G    A        1      2        2 
   6   chr6_16488060     ZGre    G    A        0      0        2 
   6   chr6_16488060     ZHar    G    A        0      0        2 
   6   chr6_16488060   Sample    G    A        0      0        2 
   6   chr6_16488372     AAsi    C    A        0      0        2 
   6   chr6_16488372     AKia    C    A        0      0        2 
   6   chr6_16488372     AOna    C    A        0      0        2 
   6   chr6_16488372     ASom    C    A        0      0        2 
   6   chr6_16488372     HCab    C    A        1      2        2 
   6   chr6_16488372     HPrz    C    A        1      2        2 
   6   chr6_16488372     ZBoe    C    A        0      0        2 
   6   chr6_16488372     ZGre    C    A        0      0        2 
   6   chr6_16488372     ZHar    C    A        0      0        2 
   6   chr6_16488372   Sample    C    A        1      2        2 
   6   chr6_16496223     AAsi    T    C        0      0        2 
   6   chr6_16496223     AKia    T    C        0      0        2 
   6   chr6_16496223     AOna    T    C        0      0        2 
   6   chr6_16496223     ASom    T    C        0      0        2 
   6   chr6_16496223     HCab    T    C      0.5      1        2 
   6   chr6_16496223     HPrz    T    C      0.5      1        2 
   6   chr6_16496223     ZBoe    T    C        0      0        2 
   6   chr6_16496223     ZGre    T    C        0      0        2 
   6   chr6_16496223     ZHar    T    C        0      0        2 
   6   chr6_16496223   Sample    T    C        1      2        2 
   6   chr6_16501997     AAsi    C    G        0      0        2 
   6   chr6_16501997     AKia    C    G        0      0        2 
   6   chr6_16501997     AOna    C    G        0      0        2 
   6   chr6_16501997     ASom    C    G        0      0        2 
   6   chr6_16501997     HCab    C    G        0      0        2 
   6   chr6_16501997     HPrz    C    G        0      0        2 
   6   chr6_16501997     ZBoe    C    G        0      0        2 
   6   chr6_16501997     ZGre    C    G        0      0        2 
   6   chr6_16501997     ZHar    C    G        1      2        2 
   6   chr6_16501997   Sample    C    G        0      0        2 
   6   chr6_16505224     AAsi    G    A        0      0        2 
   6   chr6_16505224     AKia    G    A        1      2        2 
   6   chr6_16505224     AOna    G    A        1      2        2 
   6   chr6_16505224     ASom    G    A        0      0        2 
   6   chr6_16505224     HCab    G    A        0      0        2 
   6   chr6_16505224     HPrz    G    A        0      0        2 
   6   chr6_16505224     ZBoe    G    A        0      0        2 
   6   chr6_16505224     ZGre    G    A        0      0        2 
   6   chr6_16505224     ZHar    G    A        0      0        2 
   6   chr6_16505224   Sample    G    A        0      0        2 
   6   chr6_16508071     AAsi    C    T        0      0        2 
   6   chr6_16508071     AKia    C    T        0      0        2 
   6   chr6_16508071     AOna    C    T        0      0        2 
   6   chr6_16508071     ASom    C    T        0      0        2 
   6   chr6_16508071     HCab    C    T        0      0        2 
   6   chr6_16508071     HPrz    C    T        0      0        2 
   6   chr6_16508071     ZBoe    C    T        0      0        2 
   6   chr6_16508071     ZGre    C    T        1      2        2 
   6   chr6_16508071     ZHar    C    T        0      0        2 
   6   chr6_16508071   Sample    C    T        0      0        2 
   6   chr6_16512635     AAsi    C    G        0      0        2 
   6   chr6_16512635     AKia    C    G      0.5      1        2 
   6   chr6_16512635     AOna    C    G      0.5      1        2 
   6   chr6_16512635     ASom    C    G        0      0        2 
   6   chr6_16512635     HCab    C    G        0      0        2 
   6   chr6_16512635     HPrz    C    G        0      0        2 
   6   chr6_16512635     ZBoe    C    G        0      0        2 
   6   chr6_16512635     ZGre    C    G        0      0        2 
   6   chr6_16512635     ZHar    C    G        0      0        2 
   6   chr6_16512635   Sample    C    G        0      0        2 
   6   chr6_16512864     AAsi    A    G        0      0        2 
   6   chr6_16512864     AKia    A    G      0.5      1        2 
   6   chr6_16512864     AOna    A    G      0.5      1        2 
   6   chr6_16512864     ASom    A    G        0      0        2 
   6   chr6_16512864     HCab    A    G        0      0        2 
   6   chr6_16512864     HPrz    A    G        0      0        2 
   6   chr6_16512864     ZBoe    A    G        0      0        2 
   6   chr6_16512864     ZGre    A    G        0      0        2 
   6   chr6_16512864     ZHar    A    G        0      0        2 
   6   chr6_16512864   Sample    A    G        0      0        2 
   6   chr6_16518530     AAsi    T    C        0      0        2 
   6   chr6_16518530     AKia    T    C        0      0        2 
   6   chr6_16518530     AOna    T    C        0      0        2 
   6   chr6_16518530     ASom    T    C        0      0        2 
   6   chr6_16518530     HCab    T    C        1      2        2 
   6   chr6_16518530     HPrz    T    C        1      2        2 
   6   chr6_16518530     ZBoe    T    C        0      0        2 
   6   chr6_16518530     ZGre    T    C        0      0        2 
   6   chr6_16518530     ZHar    T    C        0      0        2 
   6   chr6_16518530   Sample    T    C        1      2        2 
   6   chr6_16522938     AAsi    A    T        0      0        2 
   6   chr6_16522938     AKia    A    T        0      0        2 
   6   chr6_16522938     AOna    A    T        0      0        2 
   6   chr6_16522938     ASom    A    T        0      0        2 
   6   chr6_16522938     HCab    A    T        0      0        2 
   6   chr6_16522938     HPrz    A    T        0      0        2 
   6   chr6_16522938     ZBoe    A    T        1      2        2 
   6   chr6_16522938     ZGre    A    T        0      0        2 
   6   chr6_16522938     ZHar    A    T        0      0        2 
   6   chr6_16522938   Sample    A    T        0      0        2 
   6   chr6_16526332     AAsi    T    C        0      0        2 
   6   chr6_16526332     AKia    T    C      0.5      1        2 
   6   chr6_16526332     AOna    T    C        0      0        2 
   6   chr6_16526332     ASom    T    C        0      0        2 
   6   chr6_16526332     HCab    T    C        0      0        2 
   6   chr6_16526332     HPrz    T    C        0      0        2 
   6   chr6_16526332     ZBoe    T    C        0      0        2 
   6   chr6_16526332     ZGre    T    C        0      0        2 
   6   chr6_16526332     ZHar    T    C        0      0        2 
   6   chr6_16526332   Sample    T    C        0      0        2 
   6   chr6_16526905     AAsi    T    C        0      0        2 
   6   chr6_16526905     AKia    T    C        0      0        2 
   6   chr6_16526905     AOna    T    C        0      0        2 
   6   chr6_16526905     ASom    T    C        0      0        2 
   6   chr6_16526905     HCab    T    C        1      2        2 
   6   chr6_16526905     HPrz    T    C        1      2        2 
   6   chr6_16526905     ZBoe    T    C        0      0        2 
   6   chr6_16526905     ZGre    T    C        0      0        2 
   6   chr6_16526905     ZHar    T    C        0      0        2 
   6   chr6_16526905   Sample    T    C        1      2        2 
   6   chr6_16528254     AAsi    T    C        0      0        2 
   6   chr6_16528254     AKia    T    C        0      0        2 
   6   chr6_16528254     AOna    T    C        0      0        2 
   6   chr6_16528254     ASom    T    C        0      0        2 
   6   chr6_16528254     HCab    T    C      0.5      1        2 
   6   chr6_16528254     HPrz    T    C      0.5      1        2 
   6   chr6_16528254     ZBoe    T    C        0      0        2 
   6   chr6_16528254     ZGre    T    C        0      0        2 
   6   chr6_16528254     ZHar    T    C        0      0        2 
   6   chr6_16528254   Sample    T    C        0      0        2 
   6   chr6_16537130     AAsi    A    G        0      0        2 
   6   chr6_16537130     AKia    A    G        0      0        2 
   6   chr6_16537130     AOna    A    G        0      0        2 
   6   chr6_16537130     ASom    A    G        0      0        2 
   6   chr6_16537130     HCab    A    G        1      2        2 
   6   chr6_16537130     HPrz    A    G        1      2        2 
   6   chr6_16537130     ZBoe    A    G        0      0        2 
   6   chr6_16537130     ZGre    A    G        0      0        2 
   6   chr6_16537130     ZHar    A    G        0      0        2 
   6   chr6_16537130   Sample    A    G        1      2        2 
   6   chr6_16537534     AAsi    T    C        0      0        2 
   6   chr6_16537534     AKia    T    C        0      0        2 
   6   chr6_16537534     AOna    T    C        0      0        2 
   6   chr6_16537534     ASom    T    C        0      0        2 
   6   chr6_16537534     HCab    T    C        1      2        2 
   6   chr6_16537534     HPrz    T    C        1      2        2 
   6   chr6_16537534     ZBoe    T    C        0      0        2 
   6   chr6_16537534     ZGre    T    C        0      0        2 
   6   chr6_16537534     ZHar    T    C        0      0        2 
   6   chr6_16537534   Sample    T    C        1      2        2 
   6   chr6_16538300     AAsi    T    G        0      0        2 
   6   chr6_16538300     AKia    T    G        0      0        2 
   6   chr6_16538300     AOna    T    G        0      0        2 
   6   chr6_16538300     ASom    T    G        0      0        2 
   6   chr6_16538300     HCab    T    G        0      0        2 
   6   chr6_16538300     HPrz    T    G        0      0        2 
   6   chr6_16538300     ZBoe    T    G      0.5      1        2 
   6   chr6_16538300     ZGre    T    G        0      0        2 
   6   chr6_16538300     ZHar    T    G        0      0        2 
   6   chr6_16538300   Sample    T    G        0      0        2 
   6   chr6_16543337     AAsi    A    G      0.5      1        2 
   6   chr6_16543337     AKia    A    G        0      0        2 
   6   chr6_16543337     AOna    A    G        0      0        2 
   6   chr6_16543337     ASom    A    G        0      0        2 
   6   chr6_16543337     HCab    A    G        0      0        2 
   6   chr6_16543337     HPrz    A    G        0      0        2 
   6   chr6_16543337     ZBoe    A    G        0      0        2 
   6   chr6_16543337     ZGre    A    G        0      0        2 
   6   chr6_16543337     ZHar    A    G        0      0        2 
   6   chr6_16543337   Sample    A    G        0      0        2 
   6   chr6_16549397     AAsi    A    G        0      0        2 
   6   chr6_16549397     AKia    A    G        0      0        2 
   6   chr6_16549397     AOna    A    G        0      0        2 
   6   chr6_16549397     ASom    A    G        0      0        2 
   6   chr6_16549397     HCab    A    G        0      0        2 
   6   chr6_16549397     HPrz    A    G      0.5      1        2 
   6   chr6_16549397     ZBoe    A    G        0      0        2 
   6   chr6_16549397     ZGre    A    G        0      0        2 
   6   chr6_16549397     ZHar    A    G        0      0        2 
   6   chr6_16549397   Sample    A    G        0      0        2 
   6   chr6_16550670     AAsi    C    G        0      0        2 
   6   chr6_16550670     AKia    C    G        0      0        2 
   6   chr6_16550670     AOna    C    G        0      0        2 
   6   chr6_16550670     ASom    C    G        0      0        2 
   6   chr6_16550670     HCab    C    G        0      0        2 
   6   chr6_16550670     HPrz    C    G        0      0        2 
   6   chr6_16550670     ZBoe    C    G      0.5      1        2 
   6   chr6_16550670     ZGre    C    G        0      0        2 
   6   chr6_16550670     ZHar    C    G        0      0        2 
   6   chr6_16550670   Sample    C    G        0      0        2 
   6   chr6_16560571     AAsi    T    C        0      0        2 
   6   chr6_16560571     AKia    T    C        0      0        2 
   6   chr6_16560571     AOna    T    C        0      0        2 
   6   chr6_16560571     ASom    T    C        0      0        2 
   6   chr6_16560571     HCab    T    C        0      0        2 
   6   chr6_16560571     HPrz    T    C      0.5      1        2 
   6   chr6_16560571     ZBoe    T    C        0      0        2 
   6   chr6_16560571     ZGre    T    C        0      0        2 
   6   chr6_16560571     ZHar    T    C        0      0        2 
   6   chr6_16560571   Sample    T    C        0      0        2 
   6   chr6_16561788     AAsi    A    G        0      0        2 
   6   chr6_16561788     AKia    A    G        0      0        2 
   6   chr6_16561788     AOna    A    G        0      0        2 
   6   chr6_16561788     ASom    A    G        0      0        2 
   6   chr6_16561788     HCab    A    G        0      0        2 
   6   chr6_16561788     HPrz    A    G      0.5      1        2 
   6   chr6_16561788     ZBoe    A    G        0      0        2 
   6   chr6_16561788     ZGre    A    G        0      0        2 
   6   chr6_16561788     ZHar    A    G        0      0        2 
   6   chr6_16561788   Sample    A    G        0      0        2 
   6   chr6_16562354     AAsi    G    C        1      2        2 
   6   chr6_16562354     AKia    G    C        1      2        2 
   6   chr6_16562354     AOna    G    C        1      2        2 
   6   chr6_16562354     ASom    G    C        1      2        2 
   6   chr6_16562354     HCab    G    C        0      0        2 
   6   chr6_16562354     HPrz    G    C        0      0        2 
   6   chr6_16562354     ZBoe    G    C        0      0        2 
   6   chr6_16562354     ZGre    G    C        0      0        2 
   6   chr6_16562354     ZHar    G    C        0      0        2 
   6   chr6_16562354   Sample    G    C        0      0        2 
   6   chr6_16572573     AAsi    G    A        0      0        2 
   6   chr6_16572573     AKia    G    A        0      0        2 
   6   chr6_16572573     AOna    G    A        0      0        2 
   6   chr6_16572573     ASom    G    A        0      0        2 
   6   chr6_16572573     HCab    G    A      0.5      1        2 
   6   chr6_16572573     HPrz    G    A      0.5      1        2 
   6   chr6_16572573     ZBoe    G    A        0      0        2 
   6   chr6_16572573     ZGre    G    A        0      0        2 
   6   chr6_16572573     ZHar    G    A        0      0        2 
   6   chr6_16572573   Sample    G    A        0      0        2 
   6   chr6_16591273     AAsi    A    G        0      0        2 
   6   chr6_16591273     AKia    A    G        0      0        2 
   6   chr6_16591273     AOna    A    G        0      0        2 
   6   chr6_16591273     ASom    A    G        0      0        2 
   6   chr6_16591273     HCab    A    G      0.5      1        2 
   6   chr6_16591273     HPrz    A    G      0.5      1        2 
   6   chr6_16591273     ZBoe    A    G        0      0        2 
   6   chr6_16591273     ZGre    A    G        0      0        2 
   6   chr6_16591273     ZHar    A    G        0      0        2 
   6   chr6_16591273   Sample    A    G        0      0        2 
   6   chr6_16593270     AAsi    A    G        0      0        2 
   6   chr6_16593270     AKia    A    G        0      0        2 
   6   chr6_16593270     AOna    A    G        0      0        2 
   6   chr6_16593270     ASom    A    G        0      0        2 
   6   chr6_16593270     HCab    A    G        0      0        2 
   6   chr6_16593270     HPrz    A    G        0      0        2 
   6   chr6_16593270     ZBoe    A    G      0.5      1        2 
   6   chr6_16593270     ZGre    A    G        0      0        2 
   6   chr6_16593270     ZHar    A    G        0      0        2 
   6   chr6_16593270   Sample    A    G        0      0        2 
   6   chr6_16602463     AAsi    G    C        0      0        2 
   6   chr6_16602463     AKia    G    C        0      0        2 
   6   chr6_16602463     AOna    G    C        0      0        2 
   6   chr6_16602463     ASom    G    C        0      0        2 
   6   chr6_16602463     HCab    G    C        0      0        2 
   6   chr6_16602463     HPrz    G    C        0      0        2 
   6   chr6_16602463     ZBoe    G    C      0.5      1        2 
   6   chr6_16602463     ZGre    G    C        0      0        2 
   6   chr6_16602463     ZHar    G    C        0      0        2 
   6   chr6_16602463   Sample    G    C        0      0        2 
   6   chr6_16602464     AAsi    C    T        0      0        2 
   6   chr6_16602464     AKia    C    T        0      0        2 
   6   chr6_16602464     AOna    C    T      0.5      1        2 
   6   chr6_16602464     ASom    C    T        0      0        2 
   6   chr6_16602464     HCab    C    T        0      0        2 
   6   chr6_16602464     HPrz    C    T        0      0        2 
   6   chr6_16602464     ZBoe    C    T        0      0        2 
   6   chr6_16602464     ZGre    C    T        0      0        2 
   6   chr6_16602464     ZHar    C    T        0      0        2 
   6   chr6_16602464   Sample    C    T        0      0        2 
   6   chr6_16612849     AAsi    A    G        0      0        2 
   6   chr6_16612849     AKia    A    G        0      0        2 
   6   chr6_16612849     AOna    A    G        0      0        2 
   6   chr6_16612849     ASom    A    G        0      0        2 
   6   chr6_16612849     HCab    A    G        0      0        2 
   6   chr6_16612849     HPrz    A    G        0      0        2 
   6   chr6_16612849     ZBoe    A    G        0      0        2 
   6   chr6_16612849     ZGre    A    G      0.5      1        2 
   6   chr6_16612849     ZHar    A    G        0      0        2 
   6   chr6_16612849   Sample    A    G        0      0        2 
   6   chr6_16613902     AAsi    T    C        0      0        2 
   6   chr6_16613902     AKia    T    C      0.5      1        2 
   6   chr6_16613902     AOna    T    C        0      0        2 
   6   chr6_16613902     ASom    T    C        0      0        2 
   6   chr6_16613902     HCab    T    C        0      0        2 
   6   chr6_16613902     HPrz    T    C        0      0        2 
   6   chr6_16613902     ZBoe    T    C        0      0        2 
   6   chr6_16613902     ZGre    T    C        0      0        2 
   6   chr6_16613902     ZHar    T    C        1      2        2 
   6   chr6_16613902   Sample    T    C        0      0        2 
   6   chr6_16613997     AAsi    C    T        0      0        2 
   6   chr6_16613997     AKia    C    T        1      2        2 
   6   chr6_16613997     AOna    C    T      0.5      1        2 
   6   chr6_16613997     ASom    C    T        0      0        2 
   6   chr6_16613997     HCab    C    T        0      0        2 
   6   chr6_16613997     HPrz    C    T        0      0        2 
   6   chr6_16613997     ZBoe    C    T        0      0        2 
   6   chr6_16613997     ZGre    C    T        0      0        2 
   6   chr6_16613997     ZHar    C    T        0      0        2 
   6   chr6_16613997   Sample    C    T        0      0        2 
   6   chr6_16615391     AAsi    G    A        1      2        2 
   6   chr6_16615391     AKia    G    A        0      0        2 
   6   chr6_16615391     AOna    G    A        0      0        2 
   6   chr6_16615391     ASom    G    A        1      2        2 
   6   chr6_16615391     HCab    G    A        1      2        2 
   6   chr6_16615391     HPrz    G    A        1      2        2 
   6   chr6_16615391     ZBoe    G    A        0      0        2 
   6   chr6_16615391     ZGre    G    A        0      0        2 
   6   chr6_16615391     ZHar    G    A        0      0        2 
   6   chr6_16615391   Sample    G    A        1      2        2 
   6   chr6_16617975     AAsi    T    C        0      0        2 
   6   chr6_16617975     AKia    T    C        0      0        2 
   6   chr6_16617975     AOna    T    C        0      0        2 
   6   chr6_16617975     ASom    T    C        0      0        2 
   6   chr6_16617975     HCab    T    C        0      0        2 
   6   chr6_16617975     HPrz    T    C        0      0        2 
   6   chr6_16617975     ZBoe    T    C      0.5      1        2 
   6   chr6_16617975     ZGre    T    C        0      0        2 
   6   chr6_16617975     ZHar    T    C        0      0        2 
   6   chr6_16617975   Sample    T    C        0      0        2 
   6   chr6_16620007     AAsi    A    G        0      0        2 
   6   chr6_16620007     AKia    A    G        0      0        2 
   6   chr6_16620007     AOna    A    G        0      0        2 
   6   chr6_16620007     ASom    A    G        0      0        2 
   6   chr6_16620007     HCab    A    G        0      0        2 
   6   chr6_16620007     HPrz    A    G        0      0        2 
   6   chr6_16620007     ZBoe    A    G        0      0        2 
   6   chr6_16620007     ZGre    A    G        0      0        2 
   6   chr6_16620007     ZHar    A    G      0.5      1        2 
   6   chr6_16620007   Sample    A    G        0      0        2 
   6   chr6_16627003     AAsi    C    A        0      0        2 
   6   chr6_16627003     AKia    C    A        0      0        2 
   6   chr6_16627003     AOna    C    A        0      0        2 
   6   chr6_16627003     ASom    C    A        0      0        2 
   6   chr6_16627003     HCab    C    A        1      2        2 
   6   chr6_16627003     HPrz    C    A        1      2        2 
   6   chr6_16627003     ZBoe    C    A        0      0        2 
   6   chr6_16627003     ZGre    C    A        0      0        2 
   6   chr6_16627003     ZHar    C    A        0      0        2 
   6   chr6_16627003   Sample    C    A        1      2        2 
   6   chr6_16633714     AAsi    T    G        0      0        2 
   6   chr6_16633714     AKia    T    G        0      0        2 
   6   chr6_16633714     AOna    T    G        0      0        2 
   6   chr6_16633714     ASom    T    G        0      0        2 
   6   chr6_16633714     HCab    T    G        1      2        2 
   6   chr6_16633714     HPrz    T    G        1      2        2 
   6   chr6_16633714     ZBoe    T    G        0      0        2 
   6   chr6_16633714     ZGre    T    G        0      0        2 
   6   chr6_16633714     ZHar    T    G        0      0        2 
   6   chr6_16633714   Sample    T    G        1      2        2 
   6   chr6_16634102     AAsi    C    G      0.5      1        2 
   6   chr6_16634102     AKia    C    G        0      0        2 
   6   chr6_16634102     AOna    C    G        0      0        2 
   6   chr6_16634102     ASom    C    G      0.5      1        2 
   6   chr6_16634102     HCab    C    G        0      0        2 
   6   chr6_16634102     HPrz    C    G        0      0        2 
   6   chr6_16634102     ZBoe    C    G        0      0        2 
   6   chr6_16634102     ZGre    C    G        0      0        2 
   6   chr6_16634102     ZHar    C    G        0      0        2 
   6   chr6_16634102   Sample    C    G        0      0        2 
   6   chr6_16644492     AAsi    A    C        0      0        2 
   6   chr6_16644492     AKia    A    C        0      0        2 
   6   chr6_16644492     AOna    A    C        0      0        2 
   6   chr6_16644492     ASom    A    C        0      0        2 
   6   chr6_16644492     HCab    A    C        0      0        2 
   6   chr6_16644492     HPrz    A    C        0      0        2 
   6   chr6_16644492     ZBoe    A    C        1      2        2 
   6   chr6_16644492     ZGre    A    C        1      2        2 
   6   chr6_16644492     ZHar    A    C        1      2        2 
   6   chr6_16644492   Sample    A    C        0      0        2 
   6   chr6_16645012     AAsi    A    G        0      0        2 
   6   chr6_16645012     AKia    A    G        0      0        2 
   6   chr6_16645012     AOna    A    G        0      0        2 
   6   chr6_16645012     ASom    A    G        0      0        2 
   6   chr6_16645012     HCab    A    G        0      0        2 
   6   chr6_16645012     HPrz    A    G        0      0        2 
   6   chr6_16645012     ZBoe    A    G        0      0        2 
   6   chr6_16645012     ZGre    A    G        1      2        2 
   6   chr6_16645012     ZHar    A    G        0      0        2 
   6   chr6_16645012   Sample    A    G        0      0        2 
   6   chr6_16657848     AAsi    C    T        0      0        2 
   6   chr6_16657848     AKia    C    T        0      0        2 
   6   chr6_16657848     AOna    C    T        0      0        2 
   6   chr6_16657848     ASom    C    T      0.5      1        2 
   6   chr6_16657848     HCab    C    T        0      0        2 
   6   chr6_16657848     HPrz    C    T        0      0        2 
   6   chr6_16657848     ZBoe    C    T        0      0        2 
   6   chr6_16657848     ZGre    C    T        0      0        2 
   6   chr6_16657848     ZHar    C    T        0      0        2 
   6   chr6_16657848   Sample    C    T        0      0        2 
   6   chr6_16660326     AAsi    G    C        0      0        2 
   6   chr6_16660326     AKia    G    C        0      0        2 
   6   chr6_16660326     AOna    G    C        0      0        2 
   6   chr6_16660326     ASom    G    C        0      0        2 
   6   chr6_16660326     HCab    G    C        1      2        2 
   6   chr6_16660326     HPrz    G    C        1      2        2 
   6   chr6_16660326     ZBoe    G    C        0      0        2 
   6   chr6_16660326     ZGre    G    C        0      0        2 
   6   chr6_16660326     ZHar    G    C        0      0        2 
   6   chr6_16660326   Sample    G    C        1      2        2 
   6   chr6_16661701     AAsi    A    G        0      0        2 
   6   chr6_16661701     AKia    A    G        0      0        2 
   6   chr6_16661701     AOna    A    G        0      0        2 
   6   chr6_16661701     ASom    A    G        0      0        2 
   6   chr6_16661701     HCab    A    G        0      0        2 
   6   chr6_16661701     HPrz    A    G        0      0        2 
   6   chr6_16661701     ZBoe    A    G        0      0        2 
   6   chr6_16661701     ZGre    A    G        1      2        2 
   6   chr6_16661701     ZHar    A    G        0      0        2 
   6   chr6_16661701   Sample    A    G        0      0        2 
   6   chr6_16664328     AAsi    G    T        0      0        2 
   6   chr6_16664328     AKia    G    T        0      0        2 
   6   chr6_16664328     AOna    G    T        0      0        2 
   6   chr6_16664328     ASom    G    T        0      0        2 
   6   chr6_16664328     HCab    G    T        0      0        2 
   6   chr6_16664328     HPrz    G    T        0      0        2 
   6   chr6_16664328     ZBoe    G    T      0.5      1        2 
   6   chr6_16664328     ZGre    G    T        0      0        2 
   6   chr6_16664328     ZHar    G    T        0      0        2 
   6   chr6_16664328   Sample    G    T        0      0        2 
   6   chr6_16665144     AAsi    C    T        0      0        2 
   6   chr6_16665144     AKia    C    T        0      0        2 
   6   chr6_16665144     AOna    C    T        0      0        2 
   6   chr6_16665144     ASom    C    T        0      0        2 
   6   chr6_16665144     HCab    C    T        1      2        2 
   6   chr6_16665144     HPrz    C    T      0.5      1        2 
   6   chr6_16665144     ZBoe    C    T        0      0        2 
   6   chr6_16665144     ZGre    C    T        0      0        2 
   6   chr6_16665144     ZHar    C    T        0      0        2 
   6   chr6_16665144   Sample    C    T        0      0        2 
   6   chr6_16667013     AAsi    T    C        0      0        2 
   6   chr6_16667013     AKia    T    C        0      0        2 
   6   chr6_16667013     AOna    T    C        0      0        2 
   6   chr6_16667013     ASom    T    C        0      0        2 
   6   chr6_16667013     HCab    T    C        0      0        2 
   6   chr6_16667013     HPrz    T    C        0      0        2 
   6   chr6_16667013     ZBoe    T    C        0      0        2 
   6   chr6_16667013     ZGre    T    C        0      0        2 
   6   chr6_16667013     ZHar    T    C        1      2        2 
   6   chr6_16667013   Sample    T    C        0      0        2 
   6   chr6_16674777     AAsi    C    T        0      0        2 
   6   chr6_16674777     AKia    C    T        0      0        2 
   6   chr6_16674777     AOna    C    T        1      2        2 
   6   chr6_16674777     ASom    C    T        0      0        2 
   6   chr6_16674777     HCab    C    T        0      0        2 
   6   chr6_16674777     HPrz    C    T        0      0        2 
   6   chr6_16674777     ZBoe    C    T        0      0        2 
   6   chr6_16674777     ZGre    C    T        0      0        2 
   6   chr6_16674777     ZHar    C    T        0      0        2 
   6   chr6_16674777   Sample    C    T        0      0        2 
   6   chr6_16676043     AAsi    G    A        0      0        2 
   6   chr6_16676043     AKia    G    A        0      0        2 
   6   chr6_16676043     AOna    G    A        0      0        2 
   6   chr6_16676043     ASom    G    A        0      0        2 
   6   chr6_16676043     HCab    G    A        1      2        2 
   6   chr6_16676043     HPrz    G    A        1      2        2 
   6   chr6_16676043     ZBoe    G    A        0      0        2 
   6   chr6_16676043     ZGre    G    A        0      0        2 
   6   chr6_16676043     ZHar    G    A        0      0        2 
   6   chr6_16676043   Sample    G    A        1      2        2 
   6   chr6_16677617     AAsi    C    T        0      0        2 
   6   chr6_16677617     AKia    C    T        0      0        2 
   6   chr6_16677617     AOna    C    T        0      0        2 
   6   chr6_16677617     ASom    C    T        0      0        2 
   6   chr6_16677617     HCab    C    T        1      2        2 
   6   chr6_16677617     HPrz    C    T        1      2        2 
   6   chr6_16677617     ZBoe    C    T        0      0        2 
   6   chr6_16677617     ZGre    C    T        0      0        2 
   6   chr6_16677617     ZHar    C    T        0      0        2 
   6   chr6_16677617   Sample    C    T        1      2        2 
   6   chr6_16684843     AAsi    G    A        1      2        2 
   6   chr6_16684843     AKia    G    A        0      0        2 
   6   chr6_16684843     AOna    G    A        0      0        2 
   6   chr6_16684843     ASom    G    A        1      2        2 
   6   chr6_16684843     HCab    G    A        0      0        2 
   6   chr6_16684843     HPrz    G    A        0      0        2 
   6   chr6_16684843     ZBoe    G    A        0      0        2 
   6   chr6_16684843     ZGre    G    A        0      0        2 
   6   chr6_16684843     ZHar    G    A        0      0        2 
   6   chr6_16684843   Sample    G    A        0      0        2 
   6   chr6_16693360     AAsi    A    G        0      0        2 
   6   chr6_16693360     AKia    A    G        0      0        2 
   6   chr6_16693360     AOna    A    G        0      0        2 
   6   chr6_16693360     ASom    A    G        0      0        2 
   6   chr6_16693360     HCab    A    G        1      2        2 
   6   chr6_16693360     HPrz    A    G        1      2        2 
   6   chr6_16693360     ZBoe    A    G        0      0        2 
   6   chr6_16693360     ZGre    A    G        0      0        2 
   6   chr6_16693360     ZHar    A    G        0      0        2 
   6   chr6_16693360   Sample    A    G        1      2        2 
   6   chr6_16701948     AAsi    C    G        0      0        2 
   6   chr6_16701948     AKia    C    G        0      0        2 
   6   chr6_16701948     AOna    C    G        0      0        2 
   6   chr6_16701948     ASom    C    G        0      0        2 
   6   chr6_16701948     HCab    C    G        0      0        2 
   6   chr6_16701948     HPrz    C    G        0      0        2 
   6   chr6_16701948     ZBoe    C    G        1      2        2 
   6   chr6_16701948     ZGre    C    G        0      0        2 
   6   chr6_16701948     ZHar    C    G        0      0        2 
   6   chr6_16701948   Sample    C    G        0      0        2 
   6   chr6_16706330     AAsi    G    A        0      0        2 
   6   chr6_16706330     AKia    G    A        0      0        2 
   6   chr6_16706330     AOna    G    A        0      0        2 
   6   chr6_16706330     ASom    G    A        0      0        2 
   6   chr6_16706330     HCab    G    A        0      0        2 
   6   chr6_16706330     HPrz    G    A        0      0        2 
   6   chr6_16706330     ZBoe    G    A        1      2        2 
   6   chr6_16706330     ZGre    G    A        1      2        2 
   6   chr6_16706330     ZHar    G    A        1      2        2 
   6   chr6_16706330   Sample    G    A        0      0        2 
   6   chr6_16707826     AAsi    G    T        0      0        2 
   6   chr6_16707826     AKia    G    T        0      0        2 
   6   chr6_16707826     AOna    G    T        0      0        2 
   6   chr6_16707826     ASom    G    T        0      0        2 
   6   chr6_16707826     HCab    G    T        1      2        2 
   6   chr6_16707826     HPrz    G    T        1      2        2 
   6   chr6_16707826     ZBoe    G    T        0      0        2 
   6   chr6_16707826     ZGre    G    T        0      0        2 
   6   chr6_16707826     ZHar    G    T        0      0        2 
   6   chr6_16707826   Sample    G    T        1      2        2 
   6   chr6_16720538     AAsi    T    A        0      0        2 
   6   chr6_16720538     AKia    T    A        0      0        2 
   6   chr6_16720538     AOna    T    A        0      0        2 
   6   chr6_16720538     ASom    T    A        0      0        2 
   6   chr6_16720538     HCab    T    A        1      2        2 
   6   chr6_16720538     HPrz    T    A        1      2        2 
   6   chr6_16720538     ZBoe    T    A        0      0        2 
   6   chr6_16720538     ZGre    T    A        0      0        2 
   6   chr6_16720538     ZHar    T    A        0      0        2 
   6   chr6_16720538   Sample    T    A        1      2        2 
   6   chr6_16726456     AAsi    T    G        0      0        2 
   6   chr6_16726456     AKia    T    G        0      0        2 
   6   chr6_16726456     AOna    T    G        0      0        2 
   6   chr6_16726456     ASom    T    G        0      0        2 
   6   chr6_16726456     HCab    T    G        1      2        2 
   6   chr6_16726456     HPrz    T    G        1      2        2 
   6   chr6_16726456     ZBoe    T    G        0      0        2 
   6   chr6_16726456     ZGre    T    G        0      0        2 
   6   chr6_16726456     ZHar    T    G        0      0        2 
   6   chr6_16726456   Sample    T    G        1      2        2 
   6   chr6_16731394     AAsi    T    C        0      0        2 
   6   chr6_16731394     AKia    T    C        0      0        2 
   6   chr6_16731394     AOna    T    C        0      0        2 
   6   chr6_16731394     ASom    T    C        0      0        2 
   6   chr6_16731394     HCab    T    C        1      2        2 
   6   chr6_16731394     HPrz    T    C        0      0        2 
   6   chr6_16731394     ZBoe    T    C        0      0        2 
   6   chr6_16731394     ZGre    T    C        0      0        2 
   6   chr6_16731394     ZHar    T    C        0      0        2 
   6   chr6_16731394   Sample    T    C        0      0        2 
   6   chr6_16733734     AAsi    G    T        0      0        2 
   6   chr6_16733734     AKia    G    T        0      0        2 
   6   chr6_16733734     AOna    G    T        0      0        2 
   6   chr6_16733734     ASom    G    T        0      0        2 
   6   chr6_16733734     HCab    G    T        1      2        2 
   6   chr6_16733734     HPrz    G    T        1      2        2 
   6   chr6_16733734     ZBoe    G    T        0      0        2 
   6   chr6_16733734     ZGre    G    T        0      0        2 
   6   chr6_16733734     ZHar    G    T        0      0        2 
   6   chr6_16733734   Sample    G    T        1      2        2 
   6   chr6_16741889     AAsi    A    G        1      2        2 
   6   chr6_16741889     AKia    A    G        0      0        2 
   6   chr6_16741889     AOna    A    G        0      0        2 
   6   chr6_16741889     ASom    A    G      0.5      1        2 
   6   chr6_16741889     HCab    A    G        0      0        2 
   6   chr6_16741889     HPrz    A    G        0      0        2 
   6   chr6_16741889     ZBoe    A    G        0      0        2 
   6   chr6_16741889     ZGre    A    G        0      0        2 
   6   chr6_16741889     ZHar    A    G        0      0        2 
   6   chr6_16741889   Sample    A    G        0      0        2 
   6   chr6_16744148     AAsi    G    T        0      0        2 
   6   chr6_16744148     AKia    G    T        0      0        2 
   6   chr6_16744148     AOna    G    T        0      0        2 
   6   chr6_16744148     ASom    G    T        0      0        2 
   6   chr6_16744148     HCab    G    T        0      0        2 
   6   chr6_16744148     HPrz    G    T        0      0        2 
   6   chr6_16744148     ZBoe    G    T        0      0        2 
   6   chr6_16744148     ZGre    G    T        1      2        2 
   6   chr6_16744148     ZHar    G    T        0      0        2 
   6   chr6_16744148   Sample    G    T        0      0        2 
   6   chr6_16748568     AAsi    T    C        0      0        2 
   6   chr6_16748568     AKia    T    C      0.5      1        2 
   6   chr6_16748568     AOna    T    C        0      0        2 
   6   chr6_16748568     ASom    T    C        0      0        2 
   6   chr6_16748568     HCab    T    C        0      0        2 
   6   chr6_16748568     HPrz    T    C        0      0        2 
   6   chr6_16748568     ZBoe    T    C        0      0        2 
   6   chr6_16748568     ZGre    T    C        0      0        2 
   6   chr6_16748568     ZHar    T    C        1      2        2 
   6   chr6_16748568   Sample    T    C        0      0        2 
   6   chr6_16752294     AAsi    G    A        0      0        2 
   6   chr6_16752294     AKia    G    A        0      0        2 
   6   chr6_16752294     AOna    G    A        0      0        2 
   6   chr6_16752294     ASom    G    A        0      0        2 
   6   chr6_16752294     HCab    G    A        1      2        2 
   6   chr6_16752294     HPrz    G    A        1      2        2 
   6   chr6_16752294     ZBoe    G    A        0      0        2 
   6   chr6_16752294     ZGre    G    A        0      0        2 
   6   chr6_16752294     ZHar    G    A        0      0        2 
   6   chr6_16752294   Sample    G    A        1      2        2 
   6   chr6_16752463     AAsi    G    T        0      0        2 
   6   chr6_16752463     AKia    G    T        0      0        2 
   6   chr6_16752463     AOna    G    T      0.5      1        2 
   6   chr6_16752463     ASom    G    T        0      0        2 
   6   chr6_16752463     HCab    G    T        0      0        2 
   6   chr6_16752463     HPrz    G    T        0      0        2 
   6   chr6_16752463     ZBoe    G    T        0      0        2 
   6   chr6_16752463     ZGre    G    T        0      0        2 
   6   chr6_16752463     ZHar    G    T        0      0        2 
   6   chr6_16752463   Sample    G    T        0      0        2 
   6   chr6_16753933     AAsi    G    C        0      0        2 
   6   chr6_16753933     AKia    G    C        0      0        2 
   6   chr6_16753933     AOna    G    C        0      0        2 
   6   chr6_16753933     ASom    G    C        0      0        2 
   6   chr6_16753933     HCab    G    C        0      0        2 
   6   chr6_16753933     HPrz    G    C      0.5      1        2 
   6   chr6_16753933     ZBoe    G    C        0      0        2 
   6   chr6_16753933     ZGre    G    C        0      0        2 
   6   chr6_16753933     ZHar    G    C        0      0        2 
   6   chr6_16753933   Sample    G    C        0      0        2 
   6   chr6_16754255     AAsi    A    C        0      0        2 
   6   chr6_16754255     AKia    A    C        0      0        2 
   6   chr6_16754255     AOna    A    C        0      0        2 
   6   chr6_16754255     ASom    A    C        0      0        2 
   6   chr6_16754255     HCab    A    C        1      2        2 
   6   chr6_16754255     HPrz    A    C        1      2        2 
   6   chr6_16754255     ZBoe    A    C        0      0        2 
   6   chr6_16754255     ZGre    A    C        0      0        2 
   6   chr6_16754255     ZHar    A    C        0      0        2 
   6   chr6_16754255   Sample    A    C        1      2        2 
   6   chr6_16760551     AAsi    T    C        0      0        2 
   6   chr6_16760551     AKia    T    C        0      0        2 
   6   chr6_16760551     AOna    T    C        0      0        2 
   6   chr6_16760551     ASom    T    C        0      0        2 
   6   chr6_16760551     HCab    T    C        1      2        2 
   6   chr6_16760551     HPrz    T    C        1      2        2 
   6   chr6_16760551     ZBoe    T    C        0      0        2 
   6   chr6_16760551     ZGre    T    C        0      0        2 
   6   chr6_16760551     ZHar    T    C        0      0        2 
   6   chr6_16760551   Sample    T    C        1      2        2 
   6   chr6_16776095     AAsi    A    G        0      0        2 
   6   chr6_16776095     AKia    A    G      0.5      1        2 
   6   chr6_16776095     AOna    A    G      0.5      1        2 
   6   chr6_16776095     ASom    A    G        0      0        2 
   6   chr6_16776095     HCab    A    G        0      0        2 
   6   chr6_16776095     HPrz    A    G        0      0        2 
   6   chr6_16776095     ZBoe    A    G        0      0        2 
   6   chr6_16776095     ZGre    A    G        0      0        2 
   6   chr6_16776095     ZHar    A    G        0      0        2 
   6   chr6_16776095   Sample    A    G        0      0        2 
   6   chr6_16785047     AAsi    G    A        0      0        2 
   6   chr6_16785047     AKia    G    A        0      0        2 
   6   chr6_16785047     AOna    G    A        0      0        2 
   6   chr6_16785047     ASom    G    A        0      0        2 
   6   chr6_16785047     HCab    G    A        1      2        2 
   6   chr6_16785047     HPrz    G    A        1      2        2 
   6   chr6_16785047     ZBoe    G    A        0      0        2 
   6   chr6_16785047     ZGre    G    A        0      0        2 
   6   chr6_16785047     ZHar    G    A        0      0        2 
   6   chr6_16785047   Sample    G    A        1      2        2 
   6   chr6_16788931     AAsi    C    T        0      0        2 
   6   chr6_16788931     AKia    C    T        0      0        2 
   6   chr6_16788931     AOna    C    T        0      0        2 
   6   chr6_16788931     ASom    C    T        0      0        2 
   6   chr6_16788931     HCab    C    T      0.5      1        2 
   6   chr6_16788931     HPrz    C    T        1      2        2 
   6   chr6_16788931     ZBoe    C    T        0      0        2 
   6   chr6_16788931     ZGre    C    T        0      0        2 
   6   chr6_16788931     ZHar    C    T        0      0        2 
   6   chr6_16788931   Sample    C    T        1      2        2 
   6   chr6_16791477     AAsi    T    C        0      0        2 
   6   chr6_16791477     AKia    T    C        0      0        2 
   6   chr6_16791477     AOna    T    C        0      0        2 
   6   chr6_16791477     ASom    T    C        0      0        2 
   6   chr6_16791477     HCab    T    C        0      0        2 
   6   chr6_16791477     HPrz    T    C        0      0        2 
   6   chr6_16791477     ZBoe    T    C        0      0        2 
   6   chr6_16791477     ZGre    T    C        1      2        2 
   6   chr6_16791477     ZHar    T    C        0      0        2 
   6   chr6_16791477   Sample    T    C        0      0        2 
   6   chr6_16795493     AAsi    A    G        0      0        2 
   6   chr6_16795493     AKia    A    G        0      0        2 
   6   chr6_16795493     AOna    A    G        0      0        2 
   6   chr6_16795493     ASom    A    G        0      0        2 
   6   chr6_16795493     HCab    A    G        0      0        2 
   6   chr6_16795493     HPrz    A    G        0      0        2 
   6   chr6_16795493     ZBoe    A    G      0.5      1        2 
   6   chr6_16795493     ZGre    A    G        0      0        2 
   6   chr6_16795493     ZHar    A    G        0      0        2 
   6   chr6_16795493   Sample    A    G        0      0        2 
   6   chr6_16800763     AAsi    T    C        0      0        2 
   6   chr6_16800763     AKia    T    C        0      0        2 
   6   chr6_16800763     AOna    T    C        0      0        2 
   6   chr6_16800763     ASom    T    C        0      0        2 
   6   chr6_16800763     HCab    T    C        0      0        2 
   6   chr6_16800763     HPrz    T    C        0      0        2 
   6   chr6_16800763     ZBoe    T    C        1      2        2 
   6   chr6_16800763     ZGre    T    C        1      2        2 
   6   chr6_16800763     ZHar    T    C        1      2        2 
   6   chr6_16800763   Sample    T    C        0      0        2 
   6   chr6_16808930     AAsi    A    T        0      0        2 
   6   chr6_16808930     AKia    A    T        0      0        2 
   6   chr6_16808930     AOna    A    T        0      0        2 
   6   chr6_16808930     ASom    A    T        0      0        2 
   6   chr6_16808930     HCab    A    T        0      0        2 
   6   chr6_16808930     HPrz    A    T        0      0        2 
   6   chr6_16808930     ZBoe    A    T        0      0        2 
   6   chr6_16808930     ZGre    A    T        1      2        2 
   6   chr6_16808930     ZHar    A    T        0      0        2 
   6   chr6_16808930   Sample    A    T        0      0        2 
   6   chr6_16810428     AAsi    C    T        0      0        2 
   6   chr6_16810428     AKia    C    T        0      0        2 
   6   chr6_16810428     AOna    C    T        0      0        2 
   6   chr6_16810428     ASom    C    T        0      0        2 
   6   chr6_16810428     HCab    C    T        1      2        2 
   6   chr6_16810428     HPrz    C    T        1      2        2 
   6   chr6_16810428     ZBoe    C    T        0      0        2 
   6   chr6_16810428     ZGre    C    T        0      0        2 
   6   chr6_16810428     ZHar    C    T        0      0        2 
   6   chr6_16810428   Sample    C    T        1      2        2 
   6   chr6_16811769     AAsi    C    T        0      0        2 
   6   chr6_16811769     AKia    C    T        0      0        2 
   6   chr6_16811769     AOna    C    T        0      0        2 
   6   chr6_16811769     ASom    C    T        0      0        2 
   6   chr6_16811769     HCab    C    T        1      2        2 
   6   chr6_16811769     HPrz    C    T        1      2        2 
   6   chr6_16811769     ZBoe    C    T        0      0        2 
   6   chr6_16811769     ZGre    C    T        0      0        2 
   6   chr6_16811769     ZHar    C    T        0      0        2 
   6   chr6_16811769   Sample    C    T        1      2        2 
   6   chr6_16812471     AAsi    C    T        0      0        2 
   6   chr6_16812471     AKia    C    T        0      0        2 
   6   chr6_16812471     AOna    C    T        0      0        2 
   6   chr6_16812471     ASom    C    T        0      0        2 
   6   chr6_16812471     HCab    C    T        0      0        2 
   6   chr6_16812471     HPrz    C    T        1      2        2 
   6   chr6_16812471     ZBoe    C    T        0      0        2 
   6   chr6_16812471     ZGre    C    T        0      0        2 
   6   chr6_16812471     ZHar    C    T        0      0        2 
   6   chr6_16812471   Sample    C    T        0      0        2 
   6   chr6_16821520     AAsi    A    G        0      0        2 
   6   chr6_16821520     AKia    A    G        0      0        2 
   6   chr6_16821520     AOna    A    G        0      0        2 
   6   chr6_16821520     ASom    A    G        0      0        2 
   6   chr6_16821520     HCab    A    G        1      2        2 
   6   chr6_16821520     HPrz    A    G      0.5      1        2 
   6   chr6_16821520     ZBoe    A    G        0      0        2 
   6   chr6_16821520     ZGre    A    G        0      0        2 
   6   chr6_16821520     ZHar    A    G        0      0        2 
   6   chr6_16821520   Sample    A    G        0      0        2 
   6   chr6_16824881     AAsi    C    T        0      0        2 
   6   chr6_16824881     AKia    C    T        0      0        2 
   6   chr6_16824881     AOna    C    T        0      0        2 
   6   chr6_16824881     ASom    C    T        0      0        2 
   6   chr6_16824881     HCab    C    T        1      2        2 
   6   chr6_16824881     HPrz    C    T        1      2        2 
   6   chr6_16824881     ZBoe    C    T        0      0        2 
   6   chr6_16824881     ZGre    C    T        0      0        2 
   6   chr6_16824881     ZHar    C    T        0      0        2 
   6   chr6_16824881   Sample    C    T        1      2        2 
   6   chr6_16827702     AAsi    C    A        0      0        2 
   6   chr6_16827702     AKia    C    A        0      0        2 
   6   chr6_16827702     AOna    C    A        0      0        2 
   6   chr6_16827702     ASom    C    A      0.5      1        2 
   6   chr6_16827702     HCab    C    A        0      0        2 
   6   chr6_16827702     HPrz    C    A        0      0        2 
   6   chr6_16827702     ZBoe    C    A        0      0        2 
   6   chr6_16827702     ZGre    C    A        0      0        2 
   6   chr6_16827702     ZHar    C    A        0      0        2 
   6   chr6_16827702   Sample    C    A        0      0        2 
   6   chr6_16833412     AAsi    T    C        0      0        2 
   6   chr6_16833412     AKia    T    C        0      0        2 
   6   chr6_16833412     AOna    T    C        0      0        2 
   6   chr6_16833412     ASom    T    C        0      0        2 
   6   chr6_16833412     HCab    T    C        1      2        2 
   6   chr6_16833412     HPrz    T    C        1      2        2 
   6   chr6_16833412     ZBoe    T    C        0      0        2 
   6   chr6_16833412     ZGre    T    C        0      0        2 
   6   chr6_16833412     ZHar    T    C        0      0        2 
   6   chr6_16833412   Sample    T    C        1      2        2 
   6   chr6_16841839     AAsi    G    A        0      0        2 
   6   chr6_16841839     AKia    G    A        0      0        2 
   6   chr6_16841839     AOna    G    A        0      0        2 
   6   chr6_16841839     ASom    G    A        0      0        2 
   6   chr6_16841839     HCab    G    A        0      0        2 
   6   chr6_16841839     HPrz    G    A      0.5      1        2 
   6   chr6_16841839     ZBoe    G    A        0      0        2 
   6   chr6_16841839     ZGre    G    A        0      0        2 
   6   chr6_16841839     ZHar    G    A        0      0        2 
   6   chr6_16841839   Sample    G    A        0      0        2 
   6   chr6_16841985     AAsi    A    G        0      0        2 
   6   chr6_16841985     AKia    A    G        0      0        2 
   6   chr6_16841985     AOna    A    G      0.5      1        2 
   6   chr6_16841985     ASom    A    G        0      0        2 
   6   chr6_16841985     HCab    A    G        0      0        2 
   6   chr6_16841985     HPrz    A    G        0      0        2 
   6   chr6_16841985     ZBoe    A    G        0      0        2 
   6   chr6_16841985     ZGre    A    G        0      0        2 
   6   chr6_16841985     ZHar    A    G        0      0        2 
   6   chr6_16841985   Sample    A    G        0      0        2 
   6   chr6_16850557     AAsi    C    T        0      0        2 
   6   chr6_16850557     AKia    C    T        0      0        2 
   6   chr6_16850557     AOna    C    T        0      0        2 
   6   chr6_16850557     ASom    C    T        0      0        2 
   6   chr6_16850557     HCab    C    T        0      0        2 
   6   chr6_16850557     HPrz    C    T      0.5      1        2 
   6   chr6_16850557     ZBoe    C    T        0      0        2 
   6   chr6_16850557     ZGre    C    T        0      0        2 
   6   chr6_16850557     ZHar    C    T        0      0        2 
   6   chr6_16850557   Sample    C    T        0      0        2 
   6   chr6_16858010     AAsi    T    C        0      0        2 
   6   chr6_16858010     AKia    T    C        0      0        2 
   6   chr6_16858010     AOna    T    C        0      0        2 
   6   chr6_16858010     ASom    T    C        0      0        2 
   6   chr6_16858010     HCab    T    C        0      0        2 
   6   chr6_16858010     HPrz    T    C      0.5      1        2 
   6   chr6_16858010     ZBoe    T    C        0      0        2 
   6   chr6_16858010     ZGre    T    C        0      0        2 
   6   chr6_16858010     ZHar    T    C        0      0        2 
   6   chr6_16858010   Sample    T    C        0      0        2 
   6   chr6_16869072     AAsi    T    C        0      0        2 
   6   chr6_16869072     AKia    T    C        0      0        2 
   6   chr6_16869072     AOna    T    C        0      0        2 
   6   chr6_16869072     ASom    T    C        0      0        2 
   6   chr6_16869072     HCab    T    C        1      2        2 
   6   chr6_16869072     HPrz    T    C        1      2        2 
   6   chr6_16869072     ZBoe    T    C        0      0        2 
   6   chr6_16869072     ZGre    T    C        0      0        2 
   6   chr6_16869072     ZHar    T    C        0      0        2 
   6   chr6_16869072   Sample    T    C        1      2        2 
   6   chr6_16869166     AAsi    T    G        0      0        2 
   6   chr6_16869166     AKia    T    G        0      0        2 
   6   chr6_16869166     AOna    T    G        0      0        2 
   6   chr6_16869166     ASom    T    G        0      0        2 
   6   chr6_16869166     HCab    T    G        0      0        2 
   6   chr6_16869166     HPrz    T    G        0      0        2 
   6   chr6_16869166     ZBoe    T    G        0      0        2 
   6   chr6_16869166     ZGre    T    G        0      0        2 
   6   chr6_16869166     ZHar    T    G      0.5      1        2 
   6   chr6_16869166   Sample    T    G        0      0        2 
   6   chr6_16870592     AAsi    C    T        0      0        2 
   6   chr6_16870592     AKia    C    T        1      2        2 
   6   chr6_16870592     AOna    C    T        1      2        2 
   6   chr6_16870592     ASom    C    T        0      0        2 
   6   chr6_16870592     HCab    C    T        0      0        2 
   6   chr6_16870592     HPrz    C    T        0      0        2 
   6   chr6_16870592     ZBoe    C    T        0      0        2 
   6   chr6_16870592     ZGre    C    T        0      0        2 
   6   chr6_16870592     ZHar    C    T        0      0        2 
   6   chr6_16870592   Sample    C    T        0      0        2 
   6   chr6_16871258     AAsi    G    T        0      0        2 
   6   chr6_16871258     AKia    G    T        0      0        2 
   6   chr6_16871258     AOna    G    T        0      0        2 
   6   chr6_16871258     ASom    G    T        0      0        2 
   6   chr6_16871258     HCab    G    T        0      0        2 
   6   chr6_16871258     HPrz    G    T        0      0        2 
   6   chr6_16871258     ZBoe    G    T        1      2        2 
   6   chr6_16871258     ZGre    G    T        0      0        2 
   6   chr6_16871258     ZHar    G    T        0      0        2 
   6   chr6_16871258   Sample    G    T        0      0        2 
   6   chr6_16875952     AAsi    C    T        0      0        2 
   6   chr6_16875952     AKia    C    T        0      0        2 
   6   chr6_16875952     AOna    C    T        0      0        2 
   6   chr6_16875952     ASom    C    T        0      0        2 
   6   chr6_16875952     HCab    C    T        0      0        2 
   6   chr6_16875952     HPrz    C    T        0      0        2 
   6   chr6_16875952     ZBoe    C    T      0.5      1        2 
   6   chr6_16875952     ZGre    C    T        0      0        2 
   6   chr6_16875952     ZHar    C    T        0      0        2 
   6   chr6_16875952   Sample    C    T        0      0        2 
   6   chr6_16877939     AAsi    A    G        0      0        2 
   6   chr6_16877939     AKia    A    G        0      0        2 
   6   chr6_16877939     AOna    A    G      0.5      1        2 
   6   chr6_16877939     ASom    A    G        0      0        2 
   6   chr6_16877939     HCab    A    G        0      0        2 
   6   chr6_16877939     HPrz    A    G        0      0        2 
   6   chr6_16877939     ZBoe    A    G        0      0        2 
   6   chr6_16877939     ZGre    A    G        0      0        2 
   6   chr6_16877939     ZHar    A    G        0      0        2 
   6   chr6_16877939   Sample    A    G        0      0        2 
   6   chr6_16881231     AAsi    A    C        0      0        2 
   6   chr6_16881231     AKia    A    C        0      0        2 
   6   chr6_16881231     AOna    A    C      0.5      1        2 
   6   chr6_16881231     ASom    A    C        0      0        2 
   6   chr6_16881231     HCab    A    C        0      0        2 
   6   chr6_16881231     HPrz    A    C        0      0        2 
   6   chr6_16881231     ZBoe    A    C        0      0        2 
   6   chr6_16881231     ZGre    A    C        0      0        2 
   6   chr6_16881231     ZHar    A    C        0      0        2 
   6   chr6_16881231   Sample    A    C        0      0        2 
   6   chr6_16885636     AAsi    A    G        0      0        2 
   6   chr6_16885636     AKia    A    G        0      0        2 
   6   chr6_16885636     AOna    A    G        0      0        2 
   6   chr6_16885636     ASom    A    G        0      0        2 
   6   chr6_16885636     HCab    A    G        1      2        2 
   6   chr6_16885636     HPrz    A    G        1      2        2 
   6   chr6_16885636     ZBoe    A    G        0      0        2 
   6   chr6_16885636     ZGre    A    G        0      0        2 
   6   chr6_16885636     ZHar    A    G        0      0        2 
   6   chr6_16885636   Sample    A    G        1      2        2 
   6   chr6_16896347     AAsi    C    T        0      0        2 
   6   chr6_16896347     AKia    C    T        0      0        2 
   6   chr6_16896347     AOna    C    T        0      0        2 
   6   chr6_16896347     ASom    C    T        0      0        2 
   6   chr6_16896347     HCab    C    T        0      0        2 
   6   chr6_16896347     HPrz    C    T        0      0        2 
   6   chr6_16896347     ZBoe    C    T        1      2        2 
   6   chr6_16896347     ZGre    C    T        0      0        2 
   6   chr6_16896347     ZHar    C    T        0      0        2 
   6   chr6_16896347   Sample    C    T        0      0        2 
   6   chr6_16909658     AAsi    G    A        0      0        2 
   6   chr6_16909658     AKia    G    A      0.5      1        2 
   6   chr6_16909658     AOna    G    A        0      0        2 
   6   chr6_16909658     ASom    G    A        0      0        2 
   6   chr6_16909658     HCab    G    A        0      0        2 
   6   chr6_16909658     HPrz    G    A        0      0        2 
   6   chr6_16909658     ZBoe    G    A        0      0        2 
   6   chr6_16909658     ZGre    G    A        0      0        2 
   6   chr6_16909658     ZHar    G    A        0      0        2 
   6   chr6_16909658   Sample    G    A        0      0        2 
   6   chr6_16909670     AAsi    T    C        0      0        2 
   6   chr6_16909670     AKia    T    C        0      0        2 
   6   chr6_16909670     AOna    T    C        0      0        2 
   6   chr6_16909670     ASom    T    C        0      0        2 
   6   chr6_16909670     HCab    T    C        0      0        2 
   6   chr6_16909670     HPrz    T    C        0      0        2 
   6   chr6_16909670     ZBoe    T    C        0      0        2 
   6   chr6_16909670     ZGre    T    C        0      0        2 
   6   chr6_16909670     ZHar    T    C        1      2        2 
   6   chr6_16909670   Sample    T    C        0      0        2 
   6   chr6_16909990     AAsi    T    C        0      0        2 
   6   chr6_16909990     AKia    T    C        0      0        2 
   6   chr6_16909990     AOna    T    C        1      2        2 
   6   chr6_16909990     ASom    T    C        0      0        2 
   6   chr6_16909990     HCab    T    C        1      2        2 
   6   chr6_16909990     HPrz    T    C        1      2        2 
   6   chr6_16909990     ZBoe    T    C        0      0        2 
   6   chr6_16909990     ZGre    T    C        0      0        2 
   6   chr6_16909990     ZHar    T    C        0      0        2 
   6   chr6_16909990   Sample    T    C        1      2        2 
   6   chr6_16911055     AAsi    A    C        0      0        2 
   6   chr6_16911055     AKia    A    C        0      0        2 
   6   chr6_16911055     AOna    A    C        0      0        2 
   6   chr6_16911055     ASom    A    C        0      0        2 
   6   chr6_16911055     HCab    A    C        1      2        2 
   6   chr6_16911055     HPrz    A    C        1      2        2 
   6   chr6_16911055     ZBoe    A    C        0      0        2 
   6   chr6_16911055     ZGre    A    C        0      0        2 
   6   chr6_16911055     ZHar    A    C        1      2        2 
   6   chr6_16911055   Sample    A    C        1      2        2 
   6   chr6_16917032     AAsi    G    C        0      0        2 
   6   chr6_16917032     AKia    G    C        0      0        2 
   6   chr6_16917032     AOna    G    C        0      0        2 
   6   chr6_16917032     ASom    G    C        0      0        2 
   6   chr6_16917032     HCab    G    C        1      2        2 
   6   chr6_16917032     HPrz    G    C        1      2        2 
   6   chr6_16917032     ZBoe    G    C        0      0        2 
   6   chr6_16917032     ZGre    G    C        0      0        2 
   6   chr6_16917032     ZHar    G    C        0      0        2 
   6   chr6_16917032   Sample    G    C        1      2        2 
   6   chr6_16918201     AAsi    C    T        0      0        2 
   6   chr6_16918201     AKia    C    T        0      0        2 
   6   chr6_16918201     AOna    C    T        0      0        2 
   6   chr6_16918201     ASom    C    T        0      0        2 
   6   chr6_16918201     HCab    C    T        0      0        2 
   6   chr6_16918201     HPrz    C    T      0.5      1        2 
   6   chr6_16918201     ZBoe    C    T        0      0        2 
   6   chr6_16918201     ZGre    C    T        0      0        2 
   6   chr6_16918201     ZHar    C    T        0      0        2 
   6   chr6_16918201   Sample    C    T        1      2        2 
   6   chr6_16928100     AAsi    C    T        0      0        2 
   6   chr6_16928100     AKia    C    T        0      0        2 
   6   chr6_16928100     AOna    C    T        0      0        2 
   6   chr6_16928100     ASom    C    T        0      0        2 
   6   chr6_16928100     HCab    C    T        0      0        2 
   6   chr6_16928100     HPrz    C    T        0      0        2 
   6   chr6_16928100     ZBoe    C    T        0      0        2 
   6   chr6_16928100     ZGre    C    T        0      0        2 
   6   chr6_16928100     ZHar    C    T        1      2        2 
   6   chr6_16928100   Sample    C    T        0      0        2 
   6   chr6_16930550     AAsi    C    A        0      0        2 
   6   chr6_16930550     AKia    C    A        0      0        2 
   6   chr6_16930550     AOna    C    A        0      0        2 
   6   chr6_16930550     ASom    C    A        0      0        2 
   6   chr6_16930550     HCab    C    A        1      2        2 
   6   chr6_16930550     HPrz    C    A        1      2        2 
   6   chr6_16930550     ZBoe    C    A        0      0        2 
   6   chr6_16930550     ZGre    C    A        0      0        2 
   6   chr6_16930550     ZHar    C    A        0      0        2 
   6   chr6_16930550   Sample    C    A        1      2        2 
   6   chr6_16934652     AAsi    T    C        0      0        2 
   6   chr6_16934652     AKia    T    C        0      0        2 
   6   chr6_16934652     AOna    T    C        0      0        2 
   6   chr6_16934652     ASom    T    C        0      0        2 
   6   chr6_16934652     HCab    T    C        0      0        2 
   6   chr6_16934652     HPrz    T    C      0.5      1        2 
   6   chr6_16934652     ZBoe    T    C        0      0        2 
   6   chr6_16934652     ZGre    T    C        0      0        2 
   6   chr6_16934652     ZHar    T    C        0      0        2 
   6   chr6_16934652   Sample    T    C        1      2        2 
   6   chr6_16936301     AAsi    A    G        0      0        2 
   6   chr6_16936301     AKia    A    G        0      0        2 
   6   chr6_16936301     AOna    A    G        0      0        2 
   6   chr6_16936301     ASom    A    G        0      0        2 
   6   chr6_16936301     HCab    A    G        1      2        2 
   6   chr6_16936301     HPrz    A    G        1      2        2 
   6   chr6_16936301     ZBoe    A    G        0      0        2 
   6   chr6_16936301     ZGre    A    G        0      0        2 
   6   chr6_16936301     ZHar    A    G        0      0        2 
   6   chr6_16936301   Sample    A    G        1      2        2 
   6   chr6_16948510     AAsi    T    C        0      0        2 
   6   chr6_16948510     AKia    T    C        1      2        2 
   6   chr6_16948510     AOna    T    C      0.5      1        2 
   6   chr6_16948510     ASom    T    C        0      0        2 
   6   chr6_16948510     HCab    T    C        0      0        2 
   6   chr6_16948510     HPrz    T    C        0      0        2 
   6   chr6_16948510     ZBoe    T    C        0      0        2 
   6   chr6_16948510     ZGre    T    C        0      0        2 
   6   chr6_16948510     ZHar    T    C        0      0        2 
   6   chr6_16948510   Sample    T    C        0      0        2 
   6   chr6_16949003     AAsi    A    G        0      0        2 
   6   chr6_16949003     AKia    A    G        0      0        2 
   6   chr6_16949003     AOna    A    G        0      0        2 
   6   chr6_16949003     ASom    A    G        0      0        2 
   6   chr6_16949003     HCab    A    G        1      2        2 
   6   chr6_16949003     HPrz    A    G        1      2        2 
   6   chr6_16949003     ZBoe    A    G        0      0        2 
   6   chr6_16949003     ZGre    A    G        0      0        2 
   6   chr6_16949003     ZHar    A    G        0      0        2 
   6   chr6_16949003   Sample    A    G        1      2        2 
   6   chr6_16949670     AAsi    T    C        0      0        2 
   6   chr6_16949670     AKia    T    C        0      0        2 
   6   chr6_16949670     AOna    T    C        0      0        2 
   6   chr6_16949670     ASom    T    C        0      0        2 
   6   chr6_16949670     HCab    T    C        0      0        2 
   6   chr6_16949670     HPrz    T    C        0      0        2 
   6   chr6_16949670     ZBoe    T    C        0      0        2 
   6   chr6_16949670     ZGre    T    C      0.5      1        2 
   6   chr6_16949670     ZHar    T    C        0      0        2 
   6   chr6_16949670   Sample    T    C        0      0        2 
   6   chr6_16953903     AAsi    A    G        0      0        2 
   6   chr6_16953903     AKia    A    G        0      0        2 
   6   chr6_16953903     AOna    A    G        0      0        2 
   6   chr6_16953903     ASom    A    G        0      0        2 
   6   chr6_16953903     HCab    A    G        1      2        2 
   6   chr6_16953903     HPrz    A    G        0      0        2 
   6   chr6_16953903     ZBoe    A    G        0      0        2 
   6   chr6_16953903     ZGre    A    G        0      0        2 
   6   chr6_16953903     ZHar    A    G        0      0        2 
   6   chr6_16953903   Sample    A    G        0      0        2 
   6   chr6_16959277     AAsi    T    C        0      0        2 
   6   chr6_16959277     AKia    T    C        0      0        2 
   6   chr6_16959277     AOna    T    C        0      0        2 
   6   chr6_16959277     ASom    T    C        0      0        2 
   6   chr6_16959277     HCab    T    C        0      0        2 
   6   chr6_16959277     HPrz    T    C        0      0        2 
   6   chr6_16959277     ZBoe    T    C        0      0        2 
   6   chr6_16959277     ZGre    T    C        1      2        2 
   6   chr6_16959277     ZHar    T    C        0      0        2 
   6   chr6_16959277   Sample    T    C        0      0        2 
   6   chr6_16966984     AAsi    C    G        0      0        2 
   6   chr6_16966984     AKia    C    G        0      0        2 
   6   chr6_16966984     AOna    C    G        0      0        2 
   6   chr6_16966984     ASom    C    G        0      0        2 
   6   chr6_16966984     HCab    C    G        0      0        2 
   6   chr6_16966984     HPrz    C    G        0      0        2 
   6   chr6_16966984     ZBoe    C    G      0.5      1        2 
   6   chr6_16966984     ZGre    C    G        1      2        2 
   6   chr6_16966984     ZHar    C    G        0      0        2 
   6   chr6_16966984   Sample    C    G        0      0        2 
   6   chr6_16967398     AAsi    A    G      0.5      1        2 
   6   chr6_16967398     AKia    A    G        0      0        2 
   6   chr6_16967398     AOna    A    G        0      0        2 
   6   chr6_16967398     ASom    A    G      0.5      1        2 
   6   chr6_16967398     HCab    A    G        0      0        2 
   6   chr6_16967398     HPrz    A    G        0      0        2 
   6   chr6_16967398     ZBoe    A    G        0      0        2 
   6   chr6_16967398     ZGre    A    G        0      0        2 
   6   chr6_16967398     ZHar    A    G        0      0        2 
   6   chr6_16967398   Sample    A    G        0      0        2 
   6   chr6_16970656     AAsi    A    G        0      0        2 
   6   chr6_16970656     AKia    A    G        1      2        2 
   6   chr6_16970656     AOna    A    G        0      0        2 
   6   chr6_16970656     ASom    A    G        0      0        2 
   6   chr6_16970656     HCab    A    G        0      0        2 
   6   chr6_16970656     HPrz    A    G        0      0        2 
   6   chr6_16970656     ZBoe    A    G        0      0        2 
   6   chr6_16970656     ZGre    A    G        0      0        2 
   6   chr6_16970656     ZHar    A    G        0      0        2 
   6   chr6_16970656   Sample    A    G        0      0        2 
   6   chr6_16975460     AAsi    T    G        0      0        2 
   6   chr6_16975460     AKia    T    G        1      2        2 
   6   chr6_16975460     AOna    T    G        0      0        2 
   6   chr6_16975460     ASom    T    G        0      0        2 
   6   chr6_16975460     HCab    T    G        0      0        2 
   6   chr6_16975460     HPrz    T    G        0      0        2 
   6   chr6_16975460     ZBoe    T    G        0      0        2 
   6   chr6_16975460     ZGre    T    G        0      0        2 
   6   chr6_16975460     ZHar    T    G        0      0        2 
   6   chr6_16975460   Sample    T    G        0      0        2 
   6   chr6_16976473     AAsi    C    T        0      0        2 
   6   chr6_16976473     AKia    C    T        0      0        2 
   6   chr6_16976473     AOna    C    T        0      0        2 
   6   chr6_16976473     ASom    C    T        0      0        2 
   6   chr6_16976473     HCab    C    T        1      2        2 
   6   chr6_16976473     HPrz    C    T        1      2        2 
   6   chr6_16976473     ZBoe    C    T        0      0        2 
   6   chr6_16976473     ZGre    C    T        0      0        2 
   6   chr6_16976473     ZHar    C    T        0      0        2 
   6   chr6_16976473   Sample    C    T        1      2        2 
   6   chr6_16980403     AAsi    C    G        0      0        2 
   6   chr6_16980403     AKia    C    G        0      0        2 
   6   chr6_16980403     AOna    C    G        0      0        2 
   6   chr6_16980403     ASom    C    G        0      0        2 
   6   chr6_16980403     HCab    C    G        0      0        2 
   6   chr6_16980403     HPrz    C    G        1      2        2 
   6   chr6_16980403     ZBoe    C    G        0      0        2 
   6   chr6_16980403     ZGre    C    G        0      0        2 
   6   chr6_16980403     ZHar    C    G        0      0        2 
   6   chr6_16980403   Sample    C    G        1      2        2 
   6   chr6_16990570     AAsi    A    G        0      0        2 
   6   chr6_16990570     AKia    A    G        0      0        2 
   6   chr6_16990570     AOna    A    G        0      0        2 
   6   chr6_16990570     ASom    A    G        0      0        2 
   6   chr6_16990570     HCab    A    G        0      0        2 
   6   chr6_16990570     HPrz    A    G        0      0        2 
   6   chr6_16990570     ZBoe    A    G        0      0        2 
   6   chr6_16990570     ZGre    A    G        0      0        2 
   6   chr6_16990570     ZHar    A    G        1      2        2 
   6   chr6_16990570   Sample    A    G        0      0        2 
   6   chr6_16990878     AAsi    T    C        0      0        2 
   6   chr6_16990878     AKia    T    C        0      0        2 
   6   chr6_16990878     AOna    T    C        0      0        2 
   6   chr6_16990878     ASom    T    C        0      0        2 
   6   chr6_16990878     HCab    T    C        1      2        2 
   6   chr6_16990878     HPrz    T    C        1      2        2 
   6   chr6_16990878     ZBoe    T    C        0      0        2 
   6   chr6_16990878     ZGre    T    C        0      0        2 
   6   chr6_16990878     ZHar    T    C        0      0        2 
   6   chr6_16990878   Sample    T    C        1      2        2 
   6   chr6_16992525     AAsi    A    G        0      0        2 
   6   chr6_16992525     AKia    A    G        0      0        2 
   6   chr6_16992525     AOna    A    G        0      0        2 
   6   chr6_16992525     ASom    A    G        0      0        2 
   6   chr6_16992525     HCab    A    G        0      0        2 
   6   chr6_16992525     HPrz    A    G      0.5      1        2 
   6   chr6_16992525     ZBoe    A    G        0      0        2 
   6   chr6_16992525     ZGre    A    G        0      0        2 
   6   chr6_16992525     ZHar    A    G        0      0        2 
   6   chr6_16992525   Sample    A    G        0      0        2 
   6   chr6_16994099     AAsi    G    C        0      0        2 
   6   chr6_16994099     AKia    G    C        1      2        2 
   6   chr6_16994099     AOna    G    C        0      0        2 
   6   chr6_16994099     ASom    G    C        0      0        2 
   6   chr6_16994099     HCab    G    C        0      0        2 
   6   chr6_16994099     HPrz    G    C        0      0        2 
   6   chr6_16994099     ZBoe    G    C        0      0        2 
   6   chr6_16994099     ZGre    G    C        0      0        2 
   6   chr6_16994099     ZHar    G    C        0      0        2 
   6   chr6_16994099   Sample    G    C        0      0        2 
   6   chr6_17000134     AAsi    C    T        0      0        2 
   6   chr6_17000134     AKia    C    T        0      0        2 
   6   chr6_17000134     AOna    C    T        0      0        2 
   6   chr6_17000134     ASom    C    T      0.5      1        2 
   6   chr6_17000134     HCab    C    T        0      0        2 
   6   chr6_17000134     HPrz    C    T        0      0        2 
   6   chr6_17000134     ZBoe    C    T        0      0        2 
   6   chr6_17000134     ZGre    C    T        0      0        2 
   6   chr6_17000134     ZHar    C    T        0      0        2 
   6   chr6_17000134   Sample    C    T        0      0        2 
   6   chr6_17002774     AAsi    A    G        0      0        2 
   6   chr6_17002774     AKia    A    G        1      2        2 
   6   chr6_17002774     AOna    A    G      0.5      1        2 
   6   chr6_17002774     ASom    A    G        0      0        2 
   6   chr6_17002774     HCab    A    G        0      0        2 
   6   chr6_17002774     HPrz    A    G        0      0        2 
   6   chr6_17002774     ZBoe    A    G        0      0        2 
   6   chr6_17002774     ZGre    A    G        0      0        2 
   6   chr6_17002774     ZHar    A    G        0      0        2 
   6   chr6_17002774   Sample    A    G        0      0        2 
   6   chr6_17010748     AAsi    C    T        0      0        2 
   6   chr6_17010748     AKia    C    T        0      0        2 
   6   chr6_17010748     AOna    C    T        0      0        2 
   6   chr6_17010748     ASom    C    T        0      0        2 
   6   chr6_17010748     HCab    C    T        1      2        2 
   6   chr6_17010748     HPrz    C    T        1      2        2 
   6   chr6_17010748     ZBoe    C    T        0      0        2 
   6   chr6_17010748     ZGre    C    T        0      0        2 
   6   chr6_17010748     ZHar    C    T        0      0        2 
   6   chr6_17010748   Sample    C    T        1      2        2 
   6   chr6_17011587     AAsi    G    A        0      0        2 
   6   chr6_17011587     AKia    G    A        0      0        2 
   6   chr6_17011587     AOna    G    A        0      0        2 
   6   chr6_17011587     ASom    G    A        0      0        2 
   6   chr6_17011587     HCab    G    A        1      2        2 
   6   chr6_17011587     HPrz    G    A        1      2        2 
   6   chr6_17011587     ZBoe    G    A        0      0        2 
   6   chr6_17011587     ZGre    G    A        0      0        2 
   6   chr6_17011587     ZHar    G    A        0      0        2 
   6   chr6_17011587   Sample    G    A        1      2        2 
   6   chr6_17021351     AAsi    C    G        0      0        2 
   6   chr6_17021351     AKia    C    G        0      0        2 
   6   chr6_17021351     AOna    C    G        0      0        2 
   6   chr6_17021351     ASom    C    G        0      0        2 
   6   chr6_17021351     HCab    C    G        0      0        2 
   6   chr6_17021351     HPrz    C    G        0      0        2 
   6   chr6_17021351     ZBoe    C    G      0.5      1        2 
   6   chr6_17021351     ZGre    C    G        0      0        2 
   6   chr6_17021351     ZHar    C    G        0      0        2 
   6   chr6_17021351   Sample    C    G        0      0        2 
   6   chr6_17025063     AAsi    A    C        0      0        2 
   6   chr6_17025063     AKia    A    C        1      2        2 
   6   chr6_17025063     AOna    A    C      0.5      1        2 
   6   chr6_17025063     ASom    A    C        0      0        2 
   6   chr6_17025063     HCab    A    C        0      0        2 
   6   chr6_17025063     HPrz    A    C        0      0        2 
   6   chr6_17025063     ZBoe    A    C        0      0        2 
   6   chr6_17025063     ZGre    A    C        0      0        2 
   6   chr6_17025063     ZHar    A    C        0      0        2 
   6   chr6_17025063   Sample    A    C        0      0        2 
   6   chr6_17030709     AAsi    G    T        0      0        2 
   6   chr6_17030709     AKia    G    T        0      0        2 
   6   chr6_17030709     AOna    G    T        0      0        2 
   6   chr6_17030709     ASom    G    T        0      0        2 
   6   chr6_17030709     HCab    G    T        0      0        2 
   6   chr6_17030709     HPrz    G    T        0      0        2 
   6   chr6_17030709     ZBoe    G    T        0      0        2 
   6   chr6_17030709     ZGre    G    T        1      2        2 
   6   chr6_17030709     ZHar    G    T        0      0        2 
   6   chr6_17030709   Sample    G    T        0      0        2 
   6   chr6_17030789     AAsi    T    A        0      0        2 
   6   chr6_17030789     AKia    T    A        0      0        2 
   6   chr6_17030789     AOna    T    A        0      0        2 
   6   chr6_17030789     ASom    T    A        0      0        2 
   6   chr6_17030789     HCab    T    A        0      0        2 
   6   chr6_17030789     HPrz    T    A        0      0        2 
   6   chr6_17030789     ZBoe    T    A      0.5      1        2 
   6   chr6_17030789     ZGre    T    A        0      0        2 
   6   chr6_17030789     ZHar    T    A        0      0        2 
   6   chr6_17030789   Sample    T    A        0      0        2 
   6   chr6_17032884     AAsi    G    A        0      0        2 
   6   chr6_17032884     AKia    G    A        0      0        2 
   6   chr6_17032884     AOna    G    A        0      0        2 
   6   chr6_17032884     ASom    G    A        0      0        2 
   6   chr6_17032884     HCab    G    A        1      2        2 
   6   chr6_17032884     HPrz    G    A        1      2        2 
   6   chr6_17032884     ZBoe    G    A        0      0        2 
   6   chr6_17032884     ZGre    G    A        0      0        2 
   6   chr6_17032884     ZHar    G    A        0      0        2 
   6   chr6_17032884   Sample    G    A        0      0        2 
   6   chr6_17037074     AAsi    T    C        0      0        2 
   6   chr6_17037074     AKia    T    C        0      0        2 
   6   chr6_17037074     AOna    T    C        0      0        2 
   6   chr6_17037074     ASom    T    C        0      0        2 
   6   chr6_17037074     HCab    T    C        0      0        2 
   6   chr6_17037074     HPrz    T    C        0      0        2 
   6   chr6_17037074     ZBoe    T    C        0      0        2 
   6   chr6_17037074     ZGre    T    C      0.5      1        2 
   6   chr6_17037074     ZHar    T    C        0      0        2 
   6   chr6_17037074   Sample    T    C        0      0        2 
   6   chr6_17048309     AAsi    G    C        0      0        2 
   6   chr6_17048309     AKia    G    C        0      0        2 
   6   chr6_17048309     AOna    G    C        0      0        2 
   6   chr6_17048309     ASom    G    C        0      0        2 
   6   chr6_17048309     HCab    G    C        0      0        2 
   6   chr6_17048309     HPrz    G    C        0      0        2 
   6   chr6_17048309     ZBoe    G    C      0.5      1        2 
   6   chr6_17048309     ZGre    G    C      0.5      1        2 
   6   chr6_17048309     ZHar    G    C        0      0        2 
   6   chr6_17048309   Sample    G    C        0      0        2 
   6   chr6_17049219     AAsi    A    G      0.5      1        2 
   6   chr6_17049219     AKia    A    G        0      0        2 
   6   chr6_17049219     AOna    A    G        0      0        2 
   6   chr6_17049219     ASom    A    G        0      0        2 
   6   chr6_17049219     HCab    A    G        0      0        2 
   6   chr6_17049219     HPrz    A    G        0      0        2 
   6   chr6_17049219     ZBoe    A    G        0      0        2 
   6   chr6_17049219     ZGre    A    G        0      0        2 
   6   chr6_17049219     ZHar    A    G        0      0        2 
   6   chr6_17049219   Sample    A    G        0      0        2 
   6   chr6_17049801     AAsi    C    G        0      0        2 
   6   chr6_17049801     AKia    C    G        0      0        2 
   6   chr6_17049801     AOna    C    G        0      0        2 
   6   chr6_17049801     ASom    C    G        0      0        2 
   6   chr6_17049801     HCab    C    G        0      0        2 
   6   chr6_17049801     HPrz    C    G      0.5      1        2 
   6   chr6_17049801     ZBoe    C    G        0      0        2 
   6   chr6_17049801     ZGre    C    G        0      0        2 
   6   chr6_17049801     ZHar    C    G        0      0        2 
   6   chr6_17049801   Sample    C    G        0      0        2 
   6   chr6_17051582     AAsi    C    G        0      0        2 
   6   chr6_17051582     AKia    C    G        0      0        2 
   6   chr6_17051582     AOna    C    G        0      0        2 
   6   chr6_17051582     ASom    C    G        0      0        2 
   6   chr6_17051582     HCab    C    G        0      0        2 
   6   chr6_17051582     HPrz    C    G        0      0        2 
   6   chr6_17051582     ZBoe    C    G      0.5      1        2 
   6   chr6_17051582     ZGre    C    G        0      0        2 
   6   chr6_17051582     ZHar    C    G        0      0        2 
   6   chr6_17051582   Sample    C    G        0      0        2 
   6   chr6_17056839     AAsi    A    G        0      0        2 
   6   chr6_17056839     AKia    A    G      0.5      1        2 
   6   chr6_17056839     AOna    A    G        1      2        2 
   6   chr6_17056839     ASom    A    G        0      0        2 
   6   chr6_17056839     HCab    A    G        0      0        2 
   6   chr6_17056839     HPrz    A    G        0      0        2 
   6   chr6_17056839     ZBoe    A    G        0      0        2 
   6   chr6_17056839     ZGre    A    G        0      0        2 
   6   chr6_17056839     ZHar    A    G        0      0        2 
   6   chr6_17056839   Sample    A    G        0      0        2 
   6   chr6_17067027     AAsi    A    G        0      0        2 
   6   chr6_17067027     AKia    A    G        0      0        2 
   6   chr6_17067027     AOna    A    G        0      0        2 
   6   chr6_17067027     ASom    A    G        0      0        2 
   6   chr6_17067027     HCab    A    G        1      2        2 
   6   chr6_17067027     HPrz    A    G        1      2        2 
   6   chr6_17067027     ZBoe    A    G        0      0        2 
   6   chr6_17067027     ZGre    A    G        0      0        2 
   6   chr6_17067027     ZHar    A    G        0      0        2 
   6   chr6_17067027   Sample    A    G        1      2        2 
   6   chr6_17068082     AAsi    G    A        0      0        2 
   6   chr6_17068082     AKia    G    A        0      0        2 
   6   chr6_17068082     AOna    G    A        0      0        2 
   6   chr6_17068082     ASom    G    A        0      0        2 
   6   chr6_17068082     HCab    G    A        1      2        2 
   6   chr6_17068082     HPrz    G    A        1      2        2 
   6   chr6_17068082     ZBoe    G    A        0      0        2 
   6   chr6_17068082     ZGre    G    A        0      0        2 
   6   chr6_17068082     ZHar    G    A        0      0        2 
   6   chr6_17068082   Sample    G    A        1      2        2 
   6   chr6_17085683     AAsi    G    T        0      0        2 
   6   chr6_17085683     AKia    G    T        0      0        2 
   6   chr6_17085683     AOna    G    T        0      0        2 
   6   chr6_17085683     ASom    G    T        0      0        2 
   6   chr6_17085683     HCab    G    T        1      2        2 
   6   chr6_17085683     HPrz    G    T        1      2        2 
   6   chr6_17085683     ZBoe    G    T        0      0        2 
   6   chr6_17085683     ZGre    G    T        0      0        2 
   6   chr6_17085683     ZHar    G    T        0      0        2 
   6   chr6_17085683   Sample    G    T        1      2        2 
   6   chr6_17088136     AAsi    A    G        1      2        2 
   6   chr6_17088136     AKia    A    G        0      0        2 
   6   chr6_17088136     AOna    A    G      0.5      1        2 
   6   chr6_17088136     ASom    A    G        1      2        2 
   6   chr6_17088136     HCab    A    G        0      0        2 
   6   chr6_17088136     HPrz    A    G        0      0        2 
   6   chr6_17088136     ZBoe    A    G        0      0        2 
   6   chr6_17088136     ZGre    A    G        0      0        2 
   6   chr6_17088136     ZHar    A    G        0      0        2 
   6   chr6_17088136   Sample    A    G        0      0        2 
   6   chr6_17090084     AAsi    G    A        0      0        2 
   6   chr6_17090084     AKia    G    A        0      0        2 
   6   chr6_17090084     AOna    G    A        0      0        2 
   6   chr6_17090084     ASom    G    A        0      0        2 
   6   chr6_17090084     HCab    G    A        0      0        2 
   6   chr6_17090084     HPrz    G    A        0      0        2 
   6   chr6_17090084     ZBoe    G    A        0      0        2 
   6   chr6_17090084     ZGre    G    A      0.5      1        2 
   6   chr6_17090084     ZHar    G    A        0      0        2 
   6   chr6_17090084   Sample    G    A        0      0        2 
   6   chr6_17096336     AAsi    T    C        0      0        2 
   6   chr6_17096336     AKia    T    C      0.5      1        2 
   6   chr6_17096336     AOna    T    C        0      0        2 
   6   chr6_17096336     ASom    T    C        0      0        2 
   6   chr6_17096336     HCab    T    C        0      0        2 
   6   chr6_17096336     HPrz    T    C        0      0        2 
   6   chr6_17096336     ZBoe    T    C        0      0        2 
   6   chr6_17096336     ZGre    T    C        0      0        2 
   6   chr6_17096336     ZHar    T    C        0      0        2 
   6   chr6_17096336   Sample    T    C        0      0        2 
   6   chr6_17108580     AAsi    A    G        0      0        2 
   6   chr6_17108580     AKia    A    G        0      0        2 
   6   chr6_17108580     AOna    A    G        0      0        2 
   6   chr6_17108580     ASom    A    G        0      0        2 
   6   chr6_17108580     HCab    A    G        0      0        2 
   6   chr6_17108580     HPrz    A    G        0      0        2 
   6   chr6_17108580     ZBoe    A    G        0      0        2 
   6   chr6_17108580     ZGre    A    G        0      0        2 
   6   chr6_17108580     ZHar    A    G        1      2        2 
   6   chr6_17108580   Sample    A    G        0      0        2 
   6   chr6_17109275     AAsi    C    T        0      0        2 
   6   chr6_17109275     AKia    C    T        0      0        2 
   6   chr6_17109275     AOna    C    T        1      2        2 
   6   chr6_17109275     ASom    C    T        0      0        2 
   6   chr6_17109275     HCab    C    T        0      0        2 
   6   chr6_17109275     HPrz    C    T        0      0        2 
   6   chr6_17109275     ZBoe    C    T        0      0        2 
   6   chr6_17109275     ZGre    C    T        0      0        2 
   6   chr6_17109275     ZHar    C    T        0      0        2 
   6   chr6_17109275   Sample    C    T        0      0        2 
   6   chr6_17115291     AAsi    G    C        0      0        2 
   6   chr6_17115291     AKia    G    C        0      0        2 
   6   chr6_17115291     AOna    G    C        0      0        2 
   6   chr6_17115291     ASom    G    C        0      0        2 
   6   chr6_17115291     HCab    G    C        0      0        2 
   6   chr6_17115291     HPrz    G    C        0      0        2 
   6   chr6_17115291     ZBoe    G    C        0      0        2 
   6   chr6_17115291     ZGre    G    C        0      0        2 
   6   chr6_17115291     ZHar    G    C        1      2        2 
   6   chr6_17115291   Sample    G    C        0      0        2 
   6   chr6_17123260     AAsi    T    C        0      0        2 
   6   chr6_17123260     AKia    T    C        0      0        2 
   6   chr6_17123260     AOna    T    C        0      0        2 
   6   chr6_17123260     ASom    T    C        0      0        2 
   6   chr6_17123260     HCab    T    C        1      2        2 
   6   chr6_17123260     HPrz    T    C        1      2        2 
   6   chr6_17123260     ZBoe    T    C        0      0        2 
   6   chr6_17123260     ZGre    T    C        0      0        2 
   6   chr6_17123260     ZHar    T    C        0      0        2 
   6   chr6_17123260   Sample    T    C        1      2        2 
   6   chr6_17123697     AAsi    A    G        0      0        2 
   6   chr6_17123697     AKia    A    G        0      0        2 
   6   chr6_17123697     AOna    A    G        0      0        2 
   6   chr6_17123697     ASom    A    G        0      0        2 
   6   chr6_17123697     HCab    A    G        1      2        2 
   6   chr6_17123697     HPrz    A    G        1      2        2 
   6   chr6_17123697     ZBoe    A    G        0      0        2 
   6   chr6_17123697     ZGre    A    G        0      0        2 
   6   chr6_17123697     ZHar    A    G        0      0        2 
   6   chr6_17123697   Sample    A    G        1      2        2 
   6   chr6_17124626     AAsi    A    G        0      0        2 
   6   chr6_17124626     AKia    A    G        0      0        2 
   6   chr6_17124626     AOna    A    G        0      0        2 
   6   chr6_17124626     ASom    A    G        0      0        2 
   6   chr6_17124626     HCab    A    G        0      0        2 
   6   chr6_17124626     HPrz    A    G        0      0        2 
   6   chr6_17124626     ZBoe    A    G        1      2        2 
   6   chr6_17124626     ZGre    A    G        1      2        2 
   6   chr6_17124626     ZHar    A    G        1      2        2 
   6   chr6_17124626   Sample    A    G        0      0        2 
   6   chr6_17128905     AAsi    A    G        0      0        2 
   6   chr6_17128905     AKia    A    G        0      0        2 
   6   chr6_17128905     AOna    A    G        0      0        2 
   6   chr6_17128905     ASom    A    G        0      0        2 
   6   chr6_17128905     HCab    A    G        0      0        2 
   6   chr6_17128905     HPrz    A    G        0      0        2 
   6   chr6_17128905     ZBoe    A    G      0.5      1        2 
   6   chr6_17128905     ZGre    A    G        0      0        2 
   6   chr6_17128905     ZHar    A    G        0      0        2 
   6   chr6_17128905   Sample    A    G        0      0        2 
   6   chr6_17135847     AAsi    A    G        1      2        2 
   6   chr6_17135847     AKia    A    G      0.5      1        2 
   6   chr6_17135847     AOna    A    G        1      2        2 
   6   chr6_17135847     ASom    A    G        1      2        2 
   6   chr6_17135847     HCab    A    G        0      0        2 
   6   chr6_17135847     HPrz    A    G        0      0        2 
   6   chr6_17135847     ZBoe    A    G        0      0        2 
   6   chr6_17135847     ZGre    A    G        0      0        2 
   6   chr6_17135847     ZHar    A    G        0      0        2 
   6   chr6_17135847   Sample    A    G        0      0        2 
   6   chr6_17136839     AAsi    C    T        0      0        2 
   6   chr6_17136839     AKia    C    T        0      0        2 
   6   chr6_17136839     AOna    C    T        0      0        2 
   6   chr6_17136839     ASom    C    T        0      0        2 
   6   chr6_17136839     HCab    C    T        0      0        2 
   6   chr6_17136839     HPrz    C    T        0      0        2 
   6   chr6_17136839     ZBoe    C    T        1      2        2 
   6   chr6_17136839     ZGre    C    T        0      0        2 
   6   chr6_17136839     ZHar    C    T        0      0        2 
   6   chr6_17136839   Sample    C    T        0      0        2 
   6   chr6_17139629     AAsi    C    T        0      0        2 
   6   chr6_17139629     AKia    C    T        0      0        2 
   6   chr6_17139629     AOna    C    T        0      0        2 
   6   chr6_17139629     ASom    C    T        0      0        2 
   6   chr6_17139629     HCab    C    T        0      0        2 
   6   chr6_17139629     HPrz    C    T      0.5      1        2 
   6   chr6_17139629     ZBoe    C    T        0      0        2 
   6   chr6_17139629     ZGre    C    T        0      0        2 
   6   chr6_17139629     ZHar    C    T        0      0        2 
   6   chr6_17139629   Sample    C    T        0      0        2 
   6   chr6_17145611     AAsi    T    C      0.5      1        2 
   6   chr6_17145611     AKia    T    C        0      0        2 
   6   chr6_17145611     AOna    T    C      0.5      1        2 
   6   chr6_17145611     ASom    T    C        0      0        2 
   6   chr6_17145611     HCab    T    C        0      0        2 
   6   chr6_17145611     HPrz    T    C        0      0        2 
   6   chr6_17145611     ZBoe    T    C        0      0        2 
   6   chr6_17145611     ZGre    T    C        0      0        2 
   6   chr6_17145611     ZHar    T    C        0      0        2 
   6   chr6_17145611   Sample    T    C        0      0        2 
   6   chr6_17149731     AAsi    C    G        0      0        2 
   6   chr6_17149731     AKia    C    G        1      2        2 
   6   chr6_17149731     AOna    C    G        1      2        2 
   6   chr6_17149731     ASom    C    G        0      0        2 
   6   chr6_17149731     HCab    C    G        0      0        2 
   6   chr6_17149731     HPrz    C    G        0      0        2 
   6   chr6_17149731     ZBoe    C    G        0      0        2 
   6   chr6_17149731     ZGre    C    G        0      0        2 
   6   chr6_17149731     ZHar    C    G        0      0        2 
   6   chr6_17149731   Sample    C    G        0      0        2 
   6   chr6_17152474     AAsi    A    T        0      0        2 
   6   chr6_17152474     AKia    A    T        0      0        2 
   6   chr6_17152474     AOna    A    T        0      0        2 
   6   chr6_17152474     ASom    A    T        0      0        2 
   6   chr6_17152474     HCab    A    T        0      0        2 
   6   chr6_17152474     HPrz    A    T        0      0        2 
   6   chr6_17152474     ZBoe    A    T        0      0        2 
   6   chr6_17152474     ZGre    A    T        1      2        2 
   6   chr6_17152474     ZHar    A    T        0      0        2 
   6   chr6_17152474   Sample    A    T        0      0        2 
   6   chr6_17162723     AAsi    C    T        0      0        2 
   6   chr6_17162723     AKia    C    T        0      0        2 
   6   chr6_17162723     AOna    C    T        0      0        2 
   6   chr6_17162723     ASom    C    T        0      0        2 
   6   chr6_17162723     HCab    C    T        1      2        2 
   6   chr6_17162723     HPrz    C    T        1      2        2 
   6   chr6_17162723     ZBoe    C    T        0      0        2 
   6   chr6_17162723     ZGre    C    T        0      0        2 
   6   chr6_17162723     ZHar    C    T        0      0        2 
   6   chr6_17162723   Sample    C    T        1      2        2 
   6   chr6_17179907     AAsi    C    T        0      0        2 
   6   chr6_17179907     AKia    C    T        0      0        2 
   6   chr6_17179907     AOna    C    T      0.5      1        2 
   6   chr6_17179907     ASom    C    T        0      0        2 
   6   chr6_17179907     HCab    C    T        0      0        2 
   6   chr6_17179907     HPrz    C    T        0      0        2 
   6   chr6_17179907     ZBoe    C    T        0      0        2 
   6   chr6_17179907     ZGre    C    T        0      0        2 
   6   chr6_17179907     ZHar    C    T        0      0        2 
   6   chr6_17179907   Sample    C    T        0      0        2 
   6   chr6_17180075     AAsi    G    A        0      0        2 
   6   chr6_17180075     AKia    G    A        0      0        2 
   6   chr6_17180075     AOna    G    A        0      0        2 
   6   chr6_17180075     ASom    G    A        0      0        2 
   6   chr6_17180075     HCab    G    A        0      0        2 
   6   chr6_17180075     HPrz    G    A        0      0        2 
   6   chr6_17180075     ZBoe    G    A        0      0        2 
   6   chr6_17180075     ZGre    G    A        0      0        2 
   6   chr6_17180075     ZHar    G    A      0.5      1        2 
   6   chr6_17180075   Sample    G    A        0      0        2 
   6   chr6_17186990     AAsi    T    C        1      2        2 
   6   chr6_17186990     AKia    T    C        0      0        2 
   6   chr6_17186990     AOna    T    C        0      0        2 
   6   chr6_17186990     ASom    T    C        1      2        2 
   6   chr6_17186990     HCab    T    C        0      0        2 
   6   chr6_17186990     HPrz    T    C        0      0        2 
   6   chr6_17186990     ZBoe    T    C        0      0        2 
   6   chr6_17186990     ZGre    T    C        0      0        2 
   6   chr6_17186990     ZHar    T    C        0      0        2 
   6   chr6_17186990   Sample    T    C        0      0        2 
   6   chr6_17189577     AAsi    A    C        0      0        2 
   6   chr6_17189577     AKia    A    C        0      0        2 
   6   chr6_17189577     AOna    A    C        0      0        2 
   6   chr6_17189577     ASom    A    C        0      0        2 
   6   chr6_17189577     HCab    A    C        0      0        2 
   6   chr6_17189577     HPrz    A    C        0      0        2 
   6   chr6_17189577     ZBoe    A    C        0      0        2 
   6   chr6_17189577     ZGre    A    C        0      0        2 
   6   chr6_17189577     ZHar    A    C      0.5      1        2 
   6   chr6_17189577   Sample    A    C        0      0        2 
   6   chr6_17197033     AAsi    C    T        0      0        2 
   6   chr6_17197033     AKia    C    T        0      0        2 
   6   chr6_17197033     AOna    C    T        0      0        2 
   6   chr6_17197033     ASom    C    T        0      0        2 
   6   chr6_17197033     HCab    C    T        1      2        2 
   6   chr6_17197033     HPrz    C    T        1      2        2 
   6   chr6_17197033     ZBoe    C    T        0      0        2 
   6   chr6_17197033     ZGre    C    T        0      0        2 
   6   chr6_17197033     ZHar    C    T        0      0        2 
   6   chr6_17197033   Sample    C    T        1      2        2 
   6   chr6_17197247     AAsi    C    G        0      0        2 
   6   chr6_17197247     AKia    C    G        0      0        2 
   6   chr6_17197247     AOna    C    G      0.5      1        2 
   6   chr6_17197247     ASom    C    G        0      0        2 
   6   chr6_17197247     HCab    C    G        0      0        2 
   6   chr6_17197247     HPrz    C    G        0      0        2 
   6   chr6_17197247     ZBoe    C    G        0      0        2 
   6   chr6_17197247     ZGre    C    G        0      0        2 
   6   chr6_17197247     ZHar    C    G        0      0        2 
   6   chr6_17197247   Sample    C    G        0      0        2 
   6   chr6_17197348     AAsi    A    G        0      0        2 
   6   chr6_17197348     AKia    A    G        0      0        2 
   6   chr6_17197348     AOna    A    G        0      0        2 
   6   chr6_17197348     ASom    A    G        0      0        2 
   6   chr6_17197348     HCab    A    G        0      0        2 
   6   chr6_17197348     HPrz    A    G      0.5      1        2 
   6   chr6_17197348     ZBoe    A    G        0      0        2 
   6   chr6_17197348     ZGre    A    G        0      0        2 
   6   chr6_17197348     ZHar    A    G        0      0        2 
   6   chr6_17197348   Sample    A    G        0      0        2 
   6   chr6_17198810     AAsi    A    G        0      0        2 
   6   chr6_17198810     AKia    A    G        0      0        2 
   6   chr6_17198810     AOna    A    G        0      0        2 
   6   chr6_17198810     ASom    A    G        0      0        2 
   6   chr6_17198810     HCab    A    G        0      0        2 
   6   chr6_17198810     HPrz    A    G      0.5      1        2 
   6   chr6_17198810     ZBoe    A    G        1      2        2 
   6   chr6_17198810     ZGre    A    G        1      2        2 
   6   chr6_17198810     ZHar    A    G        1      2        2 
   6   chr6_17198810   Sample    A    G        0      0        2 
   6   chr6_17202145     AAsi    A    G        0      0        2 
   6   chr6_17202145     AKia    A    G        0      0        2 
   6   chr6_17202145     AOna    A    G      0.5      1        2 
   6   chr6_17202145     ASom    A    G        0      0        2 
   6   chr6_17202145     HCab    A    G        0      0        2 
   6   chr6_17202145     HPrz    A    G        0      0        2 
   6   chr6_17202145     ZBoe    A    G        0      0        2 
   6   chr6_17202145     ZGre    A    G        0      0        2 
   6   chr6_17202145     ZHar    A    G        0      0        2 
   6   chr6_17202145   Sample    A    G        0      0        2 
   6   chr6_17202398     AAsi    A    T        0      0        2 
   6   chr6_17202398     AKia    A    T        1      2        2 
   6   chr6_17202398     AOna    A    T      0.5      1        2 
   6   chr6_17202398     ASom    A    T        0      0        2 
   6   chr6_17202398     HCab    A    T        0      0        2 
   6   chr6_17202398     HPrz    A    T        0      0        2 
   6   chr6_17202398     ZBoe    A    T        0      0        2 
   6   chr6_17202398     ZGre    A    T        0      0        2 
   6   chr6_17202398     ZHar    A    T        0      0        2 
   6   chr6_17202398   Sample    A    T        0      0        2 
   6   chr6_17202879     AAsi    A    G        0      0        2 
   6   chr6_17202879     AKia    A    G      0.5      1        2 
   6   chr6_17202879     AOna    A    G        0      0        2 
   6   chr6_17202879     ASom    A    G        0      0        2 
   6   chr6_17202879     HCab    A    G        0      0        2 
   6   chr6_17202879     HPrz    A    G        0      0        2 
   6   chr6_17202879     ZBoe    A    G        0      0        2 
   6   chr6_17202879     ZGre    A    G        0      0        2 
   6   chr6_17202879     ZHar    A    G        0      0        2 
   6   chr6_17202879   Sample    A    G        1      2        2 
   6   chr6_17207843     AAsi    G    C        0      0        2 
   6   chr6_17207843     AKia    G    C        0      0        2 
   6   chr6_17207843     AOna    G    C        0      0        2 
   6   chr6_17207843     ASom    G    C        0      0        2 
   6   chr6_17207843     HCab    G    C        1      2        2 
   6   chr6_17207843     HPrz    G    C        1      2        2 
   6   chr6_17207843     ZBoe    G    C        0      0        2 
   6   chr6_17207843     ZGre    G    C        0      0        2 
   6   chr6_17207843     ZHar    G    C        0      0        2 
   6   chr6_17207843   Sample    G    C        1      2        2 
   6   chr6_17209160     AAsi    A    T        0      0        2 
   6   chr6_17209160     AKia    A    T        0      0        2 
   6   chr6_17209160     AOna    A    T        0      0        2 
   6   chr6_17209160     ASom    A    T        0      0        2 
   6   chr6_17209160     HCab    A    T        0      0        2 
   6   chr6_17209160     HPrz    A    T        0      0        2 
   6   chr6_17209160     ZBoe    A    T      0.5      1        2 
   6   chr6_17209160     ZGre    A    T        0      0        2 
   6   chr6_17209160     ZHar    A    T        0      0        2 
   6   chr6_17209160   Sample    A    T        0      0        2 
   6   chr6_17213506     AAsi    C    T        0      0        2 
   6   chr6_17213506     AKia    C    T        0      0        2 
   6   chr6_17213506     AOna    C    T        0      0        2 
   6   chr6_17213506     ASom    C    T        0      0        2 
   6   chr6_17213506     HCab    C    T        1      2        2 
   6   chr6_17213506     HPrz    C    T        1      2        2 
   6   chr6_17213506     ZBoe    C    T        0      0        2 
   6   chr6_17213506     ZGre    C    T        0      0        2 
   6   chr6_17213506     ZHar    C    T        0      0        2 
   6   chr6_17213506   Sample    C    T        1      2        2 
   6   chr6_17220882     AAsi    C    T        0      0        2 
   6   chr6_17220882     AKia    C    T        0      0        2 
   6   chr6_17220882     AOna    C    T        0      0        2 
   6   chr6_17220882     ASom    C    T      0.5      1        2 
   6   chr6_17220882     HCab    C    T        0      0        2 
   6   chr6_17220882     HPrz    C    T        0      0        2 
   6   chr6_17220882     ZBoe    C    T        0      0        2 
   6   chr6_17220882     ZGre    C    T        0      0        2 
   6   chr6_17220882     ZHar    C    T        0      0        2 
   6   chr6_17220882   Sample    C    T        0      0        2 
   6   chr6_17222822     AAsi    C    T        0      0        2 
   6   chr6_17222822     AKia    C    T        0      0        2 
   6   chr6_17222822     AOna    C    T        0      0        2 
   6   chr6_17222822     ASom    C    T        0      0        2 
   6   chr6_17222822     HCab    C    T        1      2        2 
   6   chr6_17222822     HPrz    C    T        1      2        2 
   6   chr6_17222822     ZBoe    C    T        0      0        2 
   6   chr6_17222822     ZGre    C    T        0      0        2 
   6   chr6_17222822     ZHar    C    T        0      0        2 
   6   chr6_17222822   Sample    C    T        1      2        2 
   6   chr6_17227379     AAsi    A    G        0      0        2 
   6   chr6_17227379     AKia    A    G        0      0        2 
   6   chr6_17227379     AOna    A    G        0      0        2 
   6   chr6_17227379     ASom    A    G        0      0        2 
   6   chr6_17227379     HCab    A    G      0.5      1        2 
   6   chr6_17227379     HPrz    A    G      0.5      1        2 
   6   chr6_17227379     ZBoe    A    G        0      0        2 
   6   chr6_17227379     ZGre    A    G        0      0        2 
   6   chr6_17227379     ZHar    A    G        0      0        2 
   6   chr6_17227379   Sample    A    G        0      0        2 
   6   chr6_17230244     AAsi    C    T        0      0        2 
   6   chr6_17230244     AKia    C    T        0      0        2 
   6   chr6_17230244     AOna    C    T        0      0        2 
   6   chr6_17230244     ASom    C    T        0      0        2 
   6   chr6_17230244     HCab    C    T        1      2        2 
   6   chr6_17230244     HPrz    C    T        1      2        2 
   6   chr6_17230244     ZBoe    C    T        0      0        2 
   6   chr6_17230244     ZGre    C    T        0      0        2 
   6   chr6_17230244     ZHar    C    T        0      0        2 
   6   chr6_17230244   Sample    C    T        1      2        2 
   6   chr6_17242000     AAsi    G    T        0      0        2 
   6   chr6_17242000     AKia    G    T      0.5      1        2 
   6   chr6_17242000     AOna    G    T        0      0        2 
   6   chr6_17242000     ASom    G    T        0      0        2 
   6   chr6_17242000     HCab    G    T        0      0        2 
   6   chr6_17242000     HPrz    G    T        0      0        2 
   6   chr6_17242000     ZBoe    G    T        0      0        2 
   6   chr6_17242000     ZGre    G    T        0      0        2 
   6   chr6_17242000     ZHar    G    T        0      0        2 
   6   chr6_17242000   Sample    G    T        0      0        2 
   6   chr6_17246714     AAsi    A    G        0      0        2 
   6   chr6_17246714     AKia    A    G        0      0        2 
   6   chr6_17246714     AOna    A    G        0      0        2 
   6   chr6_17246714     ASom    A    G        0      0        2 
   6   chr6_17246714     HCab    A    G        1      2        2 
   6   chr6_17246714     HPrz    A    G        1      2        2 
   6   chr6_17246714     ZBoe    A    G        0      0        2 
   6   chr6_17246714     ZGre    A    G        0      0        2 
   6   chr6_17246714     ZHar    A    G        0      0        2 
   6   chr6_17246714   Sample    A    G        1      2        2 
   6   chr6_17247208     AAsi    C    G        0      0        2 
   6   chr6_17247208     AKia    C    G        0      0        2 
   6   chr6_17247208     AOna    C    G        0      0        2 
   6   chr6_17247208     ASom    C    G        0      0        2 
   6   chr6_17247208     HCab    C    G        1      2        2 
   6   chr6_17247208     HPrz    C    G        1      2        2 
   6   chr6_17247208     ZBoe    C    G        0      0        2 
   6   chr6_17247208     ZGre    C    G        0      0        2 
   6   chr6_17247208     ZHar    C    G        0      0        2 
   6   chr6_17247208   Sample    C    G        1      2        2 
   6   chr6_17249124     AAsi    T    C        0      0        2 
   6   chr6_17249124     AKia    T    C        0      0        2 
   6   chr6_17249124     AOna    T    C        0      0        2 
   6   chr6_17249124     ASom    T    C        0      0        2 
   6   chr6_17249124     HCab    T    C        0      0        2 
   6   chr6_17249124     HPrz    T    C        0      0        2 
   6   chr6_17249124     ZBoe    T    C        0      0        2 
   6   chr6_17249124     ZGre    T    C      0.5      1        2 
   6   chr6_17249124     ZHar    T    C        0      0        2 
   6   chr6_17249124   Sample    T    C        0      0        2 
   6   chr6_17257952     AAsi    G    A        0      0        2 
   6   chr6_17257952     AKia    G    A      0.5      1        2 
   6   chr6_17257952     AOna    G    A        0      0        2 
   6   chr6_17257952     ASom    G    A        0      0        2 
   6   chr6_17257952     HCab    G    A        0      0        2 
   6   chr6_17257952     HPrz    G    A        0      0        2 
   6   chr6_17257952     ZBoe    G    A        0      0        2 
   6   chr6_17257952     ZGre    G    A        0      0        2 
   6   chr6_17257952     ZHar    G    A        0      0        2 
   6   chr6_17257952   Sample    G    A        0      0        2 
   6   chr6_17262458     AAsi    T    C        0      0        2 
   6   chr6_17262458     AKia    T    C        0      0        2 
   6   chr6_17262458     AOna    T    C        0      0        2 
   6   chr6_17262458     ASom    T    C        0      0        2 
   6   chr6_17262458     HCab    T    C        1      2        2 
   6   chr6_17262458     HPrz    T    C        1      2        2 
   6   chr6_17262458     ZBoe    T    C        0      0        2 
   6   chr6_17262458     ZGre    T    C        0      0        2 
   6   chr6_17262458     ZHar    T    C        0      0        2 
   6   chr6_17262458   Sample    T    C        1      2        2 
   6   chr6_17266595     AAsi    C    A        0      0        2 
   6   chr6_17266595     AKia    C    A        0      0        2 
   6   chr6_17266595     AOna    C    A        0      0        2 
   6   chr6_17266595     ASom    C    A        0      0        2 
   6   chr6_17266595     HCab    C    A        1      2        2 
   6   chr6_17266595     HPrz    C    A        1      2        2 
   6   chr6_17266595     ZBoe    C    A        0      0        2 
   6   chr6_17266595     ZGre    C    A        0      0        2 
   6   chr6_17266595     ZHar    C    A        0      0        2 
   6   chr6_17266595   Sample    C    A        1      2        2 
   6   chr6_17268489     AAsi    C    A        0      0        2 
   6   chr6_17268489     AKia    C    A        0      0        2 
   6   chr6_17268489     AOna    C    A      0.5      1        2 
   6   chr6_17268489     ASom    C    A        0      0        2 
   6   chr6_17268489     HCab    C    A        0      0        2 
   6   chr6_17268489     HPrz    C    A        0      0        2 
   6   chr6_17268489     ZBoe    C    A        0      0        2 
   6   chr6_17268489     ZGre    C    A        0      0        2 
   6   chr6_17268489     ZHar    C    A        0      0        2 
   6   chr6_17268489   Sample    C    A        0      0        2 
   6   chr6_17268498     AAsi    C    T        0      0        2 
   6   chr6_17268498     AKia    C    T        0      0        2 
   6   chr6_17268498     AOna    C    T        0      0        2 
   6   chr6_17268498     ASom    C    T        0      0        2 
   6   chr6_17268498     HCab    C    T        1      2        2 
   6   chr6_17268498     HPrz    C    T        1      2        2 
   6   chr6_17268498     ZBoe    C    T        0      0        2 
   6   chr6_17268498     ZGre    C    T        0      0        2 
   6   chr6_17268498     ZHar    C    T        0      0        2 
   6   chr6_17268498   Sample    C    T        1      2        2 
   6   chr6_17269770     AAsi    C    A        0      0        2 
   6   chr6_17269770     AKia    C    A        0      0        2 
   6   chr6_17269770     AOna    C    A        0      0        2 
   6   chr6_17269770     ASom    C    A        0      0        2 
   6   chr6_17269770     HCab    C    A        0      0        2 
   6   chr6_17269770     HPrz    C    A        0      0        2 
   6   chr6_17269770     ZBoe    C    A      0.5      1        2 
   6   chr6_17269770     ZGre    C    A        0      0        2 
   6   chr6_17269770     ZHar    C    A        0      0        2 
   6   chr6_17269770   Sample    C    A        0      0        2 
   6   chr6_17269976     AAsi    T    C        0      0        2 
   6   chr6_17269976     AKia    T    C        0      0        2 
   6   chr6_17269976     AOna    T    C      0.5      1        2 
   6   chr6_17269976     ASom    T    C        0      0        2 
   6   chr6_17269976     HCab    T    C        0      0        2 
   6   chr6_17269976     HPrz    T    C        0      0        2 
   6   chr6_17269976     ZBoe    T    C        0      0        2 
   6   chr6_17269976     ZGre    T    C        0      0        2 
   6   chr6_17269976     ZHar    T    C        0      0        2 
   6   chr6_17269976   Sample    T    C        0      0        2 
   6   chr6_17274582     AAsi    T    C        0      0        2 
   6   chr6_17274582     AKia    T    C        0      0        2 
   6   chr6_17274582     AOna    T    C        0      0        2 
   6   chr6_17274582     ASom    T    C        0      0        2 
   6   chr6_17274582     HCab    T    C        1      2        2 
   6   chr6_17274582     HPrz    T    C        1      2        2 
   6   chr6_17274582     ZBoe    T    C        0      0        2 
   6   chr6_17274582     ZGre    T    C        0      0        2 
   6   chr6_17274582     ZHar    T    C        0      0        2 
   6   chr6_17274582   Sample    T    C        1      2        2 
   6   chr6_17274952     AAsi    A    C        0      0        2 
   6   chr6_17274952     AKia    A    C        1      2        2 
   6   chr6_17274952     AOna    A    C      0.5      1        2 
   6   chr6_17274952     ASom    A    C        0      0        2 
   6   chr6_17274952     HCab    A    C        0      0        2 
   6   chr6_17274952     HPrz    A    C        0      0        2 
   6   chr6_17274952     ZBoe    A    C        0      0        2 
   6   chr6_17274952     ZGre    A    C        0      0        2 
   6   chr6_17274952     ZHar    A    C        0      0        2 
   6   chr6_17274952   Sample    A    C        0      0        2 
   6   chr6_17278321     AAsi    C    T        1      2        2 
   6   chr6_17278321     AKia    C    T        0      0        2 
   6   chr6_17278321     AOna    C    T        0      0        2 
   6   chr6_17278321     ASom    C    T      0.5      1        2 
   6   chr6_17278321     HCab    C    T        0      0        2 
   6   chr6_17278321     HPrz    C    T        0      0        2 
   6   chr6_17278321     ZBoe    C    T        0      0        2 
   6   chr6_17278321     ZGre    C    T        0      0        2 
   6   chr6_17278321     ZHar    C    T        0      0        2 
   6   chr6_17278321   Sample    C    T        0      0        2 
   6   chr6_17278792     AAsi    T    C        0      0        2 
   6   chr6_17278792     AKia    T    C        0      0        2 
   6   chr6_17278792     AOna    T    C        1      2        2 
   6   chr6_17278792     ASom    T    C        0      0        2 
   6   chr6_17278792     HCab    T    C        0      0        2 
   6   chr6_17278792     HPrz    T    C        0      0        2 
   6   chr6_17278792     ZBoe    T    C        0      0        2 
   6   chr6_17278792     ZGre    T    C        0      0        2 
   6   chr6_17278792     ZHar    T    C        0      0        2 
   6   chr6_17278792   Sample    T    C        0      0        2 
   6   chr6_17281170     AAsi    T    C        0      0        2 
   6   chr6_17281170     AKia    T    C        0      0        2 
   6   chr6_17281170     AOna    T    C        0      0        2 
   6   chr6_17281170     ASom    T    C        0      0        2 
   6   chr6_17281170     HCab    T    C        0      0        2 
   6   chr6_17281170     HPrz    T    C        0      0        2 
   6   chr6_17281170     ZBoe    T    C      0.5      1        2 
   6   chr6_17281170     ZGre    T    C        0      0        2 
   6   chr6_17281170     ZHar    T    C        0      0        2 
   6   chr6_17281170   Sample    T    C        0      0        2 
   6   chr6_17288048     AAsi    A    G        0      0        2 
   6   chr6_17288048     AKia    A    G        0      0        2 
   6   chr6_17288048     AOna    A    G        0      0        2 
   6   chr6_17288048     ASom    A    G        0      0        2 
   6   chr6_17288048     HCab    A    G        0      0        2 
   6   chr6_17288048     HPrz    A    G        0      0        2 
   6   chr6_17288048     ZBoe    A    G      0.5      1        2 
   6   chr6_17288048     ZGre    A    G        0      0        2 
   6   chr6_17288048     ZHar    A    G        0      0        2 
   6   chr6_17288048   Sample    A    G        0      0        2 
   6   chr6_17291732     AAsi    T    C        0      0        2 
   6   chr6_17291732     AKia    T    C        0      0        2 
   6   chr6_17291732     AOna    T    C      0.5      1        2 
   6   chr6_17291732     ASom    T    C        0      0        2 
   6   chr6_17291732     HCab    T    C        0      0        2 
   6   chr6_17291732     HPrz    T    C        0      0        2 
   6   chr6_17291732     ZBoe    T    C        0      0        2 
   6   chr6_17291732     ZGre    T    C        0      0        2 
   6   chr6_17291732     ZHar    T    C        0      0        2 
   6   chr6_17291732   Sample    T    C        0      0        2 
   6   chr6_17294096     AAsi    A    G        0      0        2 
   6   chr6_17294096     AKia    A    G        0      0        2 
   6   chr6_17294096     AOna    A    G        0      0        2 
   6   chr6_17294096     ASom    A    G        0      0        2 
   6   chr6_17294096     HCab    A    G        1      2        2 
   6   chr6_17294096     HPrz    A    G        1      2        2 
   6   chr6_17294096     ZBoe    A    G        0      0        2 
   6   chr6_17294096     ZGre    A    G        0      0        2 
   6   chr6_17294096     ZHar    A    G        0      0        2 
   6   chr6_17294096   Sample    A    G        1      2        2 
   6   chr6_17301352     AAsi    A    G        0      0        2 
   6   chr6_17301352     AKia    A    G        0      0        2 
   6   chr6_17301352     AOna    A    G        0      0        2 
   6   chr6_17301352     ASom    A    G        0      0        2 
   6   chr6_17301352     HCab    A    G      0.5      1        2 
   6   chr6_17301352     HPrz    A    G        1      2        2 
   6   chr6_17301352     ZBoe    A    G        0      0        2 
   6   chr6_17301352     ZGre    A    G        0      0        2 
   6   chr6_17301352     ZHar    A    G        0      0        2 
   6   chr6_17301352   Sample    A    G        1      2        2 
   6   chr6_17305287     AAsi    G    A        0      0        2 
   6   chr6_17305287     AKia    G    A        0      0        2 
   6   chr6_17305287     AOna    G    A        0      0        2 
   6   chr6_17305287     ASom    G    A        0      0        2 
   6   chr6_17305287     HCab    G    A        1      2        2 
   6   chr6_17305287     HPrz    G    A        1      2        2 
   6   chr6_17305287     ZBoe    G    A        0      0        2 
   6   chr6_17305287     ZGre    G    A        0      0        2 
   6   chr6_17305287     ZHar    G    A        0      0        2 
   6   chr6_17305287   Sample    G    A        1      2        2 
   6   chr6_17307024     AAsi    A    G        0      0        2 
   6   chr6_17307024     AKia    A    G        0      0        2 
   6   chr6_17307024     AOna    A    G        1      2        2 
   6   chr6_17307024     ASom    A    G        0      0        2 
   6   chr6_17307024     HCab    A    G        0      0        2 
   6   chr6_17307024     HPrz    A    G        0      0        2 
   6   chr6_17307024     ZBoe    A    G        0      0        2 
   6   chr6_17307024     ZGre    A    G        0      0        2 
   6   chr6_17307024     ZHar    A    G        0      0        2 
   6   chr6_17307024   Sample    A    G        0      0        2 
   6   chr6_17312143     AAsi    T    C        0      0        2 
   6   chr6_17312143     AKia    T    C        0      0        2 
   6   chr6_17312143     AOna    T    C        0      0        2 
   6   chr6_17312143     ASom    T    C        0      0        2 
   6   chr6_17312143     HCab    T    C        0      0        2 
   6   chr6_17312143     HPrz    T    C      0.5      1        2 
   6   chr6_17312143     ZBoe    T    C        0      0        2 
   6   chr6_17312143     ZGre    T    C        0      0        2 
   6   chr6_17312143     ZHar    T    C        0      0        2 
   6   chr6_17312143   Sample    T    C        0      0        2 
   6   chr6_17317103     AAsi    T    C        0      0        2 
   6   chr6_17317103     AKia    T    C        0      0        2 
   6   chr6_17317103     AOna    T    C        0      0        2 
   6   chr6_17317103     ASom    T    C        0      0        2 
   6   chr6_17317103     HCab    T    C      0.5      1        2 
   6   chr6_17317103     HPrz    T    C        0      0        2 
   6   chr6_17317103     ZBoe    T    C        1      2        2 
   6   chr6_17317103     ZGre    T    C        1      2        2 
   6   chr6_17317103     ZHar    T    C        1      2        2 
   6   chr6_17317103   Sample    T    C        1      2        2 
   6   chr6_17317437     AAsi    A    G        0      0        2 
   6   chr6_17317437     AKia    A    G        0      0        2 
   6   chr6_17317437     AOna    A    G        0      0        2 
   6   chr6_17317437     ASom    A    G        0      0        2 
   6   chr6_17317437     HCab    A    G        0      0        2 
   6   chr6_17317437     HPrz    A    G        0      0        2 
   6   chr6_17317437     ZBoe    A    G        1      2        2 
   6   chr6_17317437     ZGre    A    G        1      2        2 
   6   chr6_17317437     ZHar    A    G        1      2        2 
   6   chr6_17317437   Sample    A    G        0      0        2 
   6   chr6_17319037     AAsi    C    T        0      0        2 
   6   chr6_17319037     AKia    C    T        0      0        2 
   6   chr6_17319037     AOna    C    T        0      0        2 
   6   chr6_17319037     ASom    C    T        0      0        2 
   6   chr6_17319037     HCab    C    T        0      0        2 
   6   chr6_17319037     HPrz    C    T        0      0        2 
   6   chr6_17319037     ZBoe    C    T        1      2        2 
   6   chr6_17319037     ZGre    C    T        1      2        2 
   6   chr6_17319037     ZHar    C    T        1      2        2 
   6   chr6_17319037   Sample    C    T        0      0        2 
   6   chr6_17326745     AAsi    C    T        0      0        2 
   6   chr6_17326745     AKia    C    T        0      0        2 
   6   chr6_17326745     AOna    C    T        0      0        2 
   6   chr6_17326745     ASom    C    T        0      0        2 
   6   chr6_17326745     HCab    C    T      0.5      1        2 
   6   chr6_17326745     HPrz    C    T        0      0        2 
   6   chr6_17326745     ZBoe    C    T        0      0        2 
   6   chr6_17326745     ZGre    C    T        0      0        2 
   6   chr6_17326745     ZHar    C    T        0      0        2 
   6   chr6_17326745   Sample    C    T        0      0        2 
   6   chr6_17336456     AAsi    T    C        0      0        2 
   6   chr6_17336456     AKia    T    C        0      0        2 
   6   chr6_17336456     AOna    T    C        0      0        2 
   6   chr6_17336456     ASom    T    C        0      0        2 
   6   chr6_17336456     HCab    T    C        0      0        2 
   6   chr6_17336456     HPrz    T    C        0      0        2 
   6   chr6_17336456     ZBoe    T    C        0      0        2 
   6   chr6_17336456     ZGre    T    C      0.5      1        2 
   6   chr6_17336456     ZHar    T    C        0      0        2 
   6   chr6_17336456   Sample    T    C        0      0        2 
   6   chr6_17339000     AAsi    G    T        0      0        2 
   6   chr6_17339000     AKia    G    T        0      0        2 
   6   chr6_17339000     AOna    G    T        0      0        2 
   6   chr6_17339000     ASom    G    T        0      0        2 
   6   chr6_17339000     HCab    G    T        1      2        2 
   6   chr6_17339000     HPrz    G    T        1      2        2 
   6   chr6_17339000     ZBoe    G    T        0      0        2 
   6   chr6_17339000     ZGre    G    T        0      0        2 
   6   chr6_17339000     ZHar    G    T        0      0        2 
   6   chr6_17339000   Sample    G    T        1      2        2 
   6   chr6_17351456     AAsi    G    T        0      0        2 
   6   chr6_17351456     AKia    G    T        0      0        2 
   6   chr6_17351456     AOna    G    T        0      0        2 
   6   chr6_17351456     ASom    G    T        0      0        2 
   6   chr6_17351456     HCab    G    T        1      2        2 
   6   chr6_17351456     HPrz    G    T        1      2        2 
   6   chr6_17351456     ZBoe    G    T        0      0        2 
   6   chr6_17351456     ZGre    G    T        0      0        2 
   6   chr6_17351456     ZHar    G    T        0      0        2 
   6   chr6_17351456   Sample    G    T        1      2        2 
   6   chr6_17352857     AAsi    A    T        0      0        2 
   6   chr6_17352857     AKia    A    T        0      0        2 
   6   chr6_17352857     AOna    A    T        0      0        2 
   6   chr6_17352857     ASom    A    T        0      0        2 
   6   chr6_17352857     HCab    A    T        1      2        2 
   6   chr6_17352857     HPrz    A    T        1      2        2 
   6   chr6_17352857     ZBoe    A    T        0      0        2 
   6   chr6_17352857     ZGre    A    T        0      0        2 
   6   chr6_17352857     ZHar    A    T        0      0        2 
   6   chr6_17352857   Sample    A    T        1      2        2 
   6   chr6_17354899     AAsi    G    A        1      2        2 
   6   chr6_17354899     AKia    G    A        0      0        2 
   6   chr6_17354899     AOna    G    A        0      0        2 
   6   chr6_17354899     ASom    G    A      0.5      1        2 
   6   chr6_17354899     HCab    G    A        0      0        2 
   6   chr6_17354899     HPrz    G    A        0      0        2 
   6   chr6_17354899     ZBoe    G    A        0      0        2 
   6   chr6_17354899     ZGre    G    A        0      0        2 
   6   chr6_17354899     ZHar    G    A        0      0        2 
   6   chr6_17354899   Sample    G    A        0      0        2 
   6   chr6_17355313     AAsi    A    G        0      0        2 
   6   chr6_17355313     AKia    A    G        0      0        2 
   6   chr6_17355313     AOna    A    G        0      0        2 
   6   chr6_17355313     ASom    A    G        0      0        2 
   6   chr6_17355313     HCab    A    G        1      2        2 
   6   chr6_17355313     HPrz    A    G        1      2        2 
   6   chr6_17355313     ZBoe    A    G        0      0        2 
   6   chr6_17355313     ZGre    A    G        0      0        2 
   6   chr6_17355313     ZHar    A    G        0      0        2 
   6   chr6_17355313   Sample    A    G        1      2        2 
   6   chr6_17355791     AAsi    T    G        0      0        2 
   6   chr6_17355791     AKia    T    G        0      0        2 
   6   chr6_17355791     AOna    T    G        0      0        2 
   6   chr6_17355791     ASom    T    G        0      0        2 
   6   chr6_17355791     HCab    T    G        0      0        2 
   6   chr6_17355791     HPrz    T    G      0.5      1        2 
   6   chr6_17355791     ZBoe    T    G        0      0        2 
   6   chr6_17355791     ZGre    T    G        0      0        2 
   6   chr6_17355791     ZHar    T    G        0      0        2 
   6   chr6_17355791   Sample    T    G        0      0        2 
   6   chr6_17355880     AAsi    T    C        0      0        2 
   6   chr6_17355880     AKia    T    C        0      0        2 
   6   chr6_17355880     AOna    T    C        0      0        2 
   6   chr6_17355880     ASom    T    C        0      0        2 
   6   chr6_17355880     HCab    T    C        1      2        2 
   6   chr6_17355880     HPrz    T    C        1      2        2 
   6   chr6_17355880     ZBoe    T    C        0      0        2 
   6   chr6_17355880     ZGre    T    C        0      0        2 
   6   chr6_17355880     ZHar    T    C        0      0        2 
   6   chr6_17355880   Sample    T    C        1      2        2 
   6   chr6_17359756     AAsi    G    T        1      2        2 
   6   chr6_17359756     AKia    G    T        0      0        2 
   6   chr6_17359756     AOna    G    T        0      0        2 
   6   chr6_17359756     ASom    G    T      0.5      1        2 
   6   chr6_17359756     HCab    G    T        0      0        2 
   6   chr6_17359756     HPrz    G    T        0      0        2 
   6   chr6_17359756     ZBoe    G    T        0      0        2 
   6   chr6_17359756     ZGre    G    T        0      0        2 
   6   chr6_17359756     ZHar    G    T        0      0        2 
   6   chr6_17359756   Sample    G    T        0      0        2 
   6   chr6_17361351     AAsi    G    C        0      0        2 
   6   chr6_17361351     AKia    G    C        0      0        2 
   6   chr6_17361351     AOna    G    C        0      0        2 
   6   chr6_17361351     ASom    G    C        0      0        2 
   6   chr6_17361351     HCab    G    C        0      0        2 
   6   chr6_17361351     HPrz    G    C        0      0        2 
   6   chr6_17361351     ZBoe    G    C      0.5      1        2 
   6   chr6_17361351     ZGre    G    C        0      0        2 
   6   chr6_17361351     ZHar    G    C        0      0        2 
   6   chr6_17361351   Sample    G    C        0      0        2 
   6   chr6_17363702     AAsi    A    G        0      0        2 
   6   chr6_17363702     AKia    A    G        0      0        2 
   6   chr6_17363702     AOna    A    G        0      0        2 
   6   chr6_17363702     ASom    A    G        0      0        2 
   6   chr6_17363702     HCab    A    G        1      2        2 
   6   chr6_17363702     HPrz    A    G        0      0        2 
   6   chr6_17363702     ZBoe    A    G        0      0        2 
   6   chr6_17363702     ZGre    A    G        0      0        2 
   6   chr6_17363702     ZHar    A    G        0      0        2 
   6   chr6_17363702   Sample    A    G        0      0        2 
   6   chr6_17364600     AAsi    A    G        0      0        2 
   6   chr6_17364600     AKia    A    G        0      0        2 
   6   chr6_17364600     AOna    A    G        0      0        2 
   6   chr6_17364600     ASom    A    G        0      0        2 
   6   chr6_17364600     HCab    A    G        1      2        2 
   6   chr6_17364600     HPrz    A    G      0.5      1        2 
   6   chr6_17364600     ZBoe    A    G        1      2        2 
   6   chr6_17364600     ZGre    A    G        1      2        2 
   6   chr6_17364600     ZHar    A    G        0      0        2 
   6   chr6_17364600   Sample    A    G        1      2        2 
   6   chr6_17364714     AAsi    A    C        0      0        2 
   6   chr6_17364714     AKia    A    C        0      0        2 
   6   chr6_17364714     AOna    A    C        0      0        2 
   6   chr6_17364714     ASom    A    C        0      0        2 
   6   chr6_17364714     HCab    A    C        0      0        2 
   6   chr6_17364714     HPrz    A    C      0.5      1        2 
   6   chr6_17364714     ZBoe    A    C        0      0        2 
   6   chr6_17364714     ZGre    A    C        0      0        2 
   6   chr6_17364714     ZHar    A    C        0      0        2 
   6   chr6_17364714   Sample    A    C        1      2        2 
   6   chr6_17368575     AAsi    T    C        0      0        2 
   6   chr6_17368575     AKia    T    C        0      0        2 
   6   chr6_17368575     AOna    T    C        0      0        2 
   6   chr6_17368575     ASom    T    C        0      0        2 
   6   chr6_17368575     HCab    T    C        0      0        2 
   6   chr6_17368575     HPrz    T    C        0      0        2 
   6   chr6_17368575     ZBoe    T    C      0.5      1        2 
   6   chr6_17368575     ZGre    T    C        0      0        2 
   6   chr6_17368575     ZHar    T    C        0      0        2 
   6   chr6_17368575   Sample    T    C        0      0        2 
   6   chr6_17373221     AAsi    A    G        0      0        2 
   6   chr6_17373221     AKia    A    G        0      0        2 
   6   chr6_17373221     AOna    A    G        0      0        2 
   6   chr6_17373221     ASom    A    G        0      0        2 
   6   chr6_17373221     HCab    A    G        0      0        2 
   6   chr6_17373221     HPrz    A    G        0      0        2 
   6   chr6_17373221     ZBoe    A    G        0      0        2 
   6   chr6_17373221     ZGre    A    G        0      0        2 
   6   chr6_17373221     ZHar    A    G        1      2        2 
   6   chr6_17373221   Sample    A    G        0      0        2 
   6   chr6_17374367     AAsi    T    C        1      2        2 
   6   chr6_17374367     AKia    T    C        0      0        2 
   6   chr6_17374367     AOna    T    C        0      0        2 
   6   chr6_17374367     ASom    T    C        1      2        2 
   6   chr6_17374367     HCab    T    C        0      0        2 
   6   chr6_17374367     HPrz    T    C        0      0        2 
   6   chr6_17374367     ZBoe    T    C        0      0        2 
   6   chr6_17374367     ZGre    T    C        0      0        2 
   6   chr6_17374367     ZHar    T    C        0      0        2 
   6   chr6_17374367   Sample    T    C        0      0        2 
   6   chr6_17384043     AAsi    G    C        0      0        2 
   6   chr6_17384043     AKia    G    C        0      0        2 
   6   chr6_17384043     AOna    G    C        0      0        2 
   6   chr6_17384043     ASom    G    C        0      0        2 
   6   chr6_17384043     HCab    G    C      0.5      1        2 
   6   chr6_17384043     HPrz    G    C        0      0        2 
   6   chr6_17384043     ZBoe    G    C        0      0        2 
   6   chr6_17384043     ZGre    G    C        0      0        2 
   6   chr6_17384043     ZHar    G    C        0      0        2 
   6   chr6_17384043   Sample    G    C        0      0        2 
   6   chr6_17384078     AAsi    T    A        0      0        2 
   6   chr6_17384078     AKia    T    A        0      0        2 
   6   chr6_17384078     AOna    T    A        0      0        2 
   6   chr6_17384078     ASom    T    A        0      0        2 
   6   chr6_17384078     HCab    T    A        1      2        2 
   6   chr6_17384078     HPrz    T    A        1      2        2 
   6   chr6_17384078     ZBoe    T    A        0      0        2 
   6   chr6_17384078     ZGre    T    A        0      0        2 
   6   chr6_17384078     ZHar    T    A        0      0        2 
   6   chr6_17384078   Sample    T    A        1      2        2 
   6   chr6_17387283     AAsi    A    C        0      0        2 
   6   chr6_17387283     AKia    A    C        0      0        2 
   6   chr6_17387283     AOna    A    C        0      0        2 
   6   chr6_17387283     ASom    A    C        0      0        2 
   6   chr6_17387283     HCab    A    C      0.5      1        2 
   6   chr6_17387283     HPrz    A    C        0      0        2 
   6   chr6_17387283     ZBoe    A    C        0      0        2 
   6   chr6_17387283     ZGre    A    C        0      0        2 
   6   chr6_17387283     ZHar    A    C        0      0        2 
   6   chr6_17387283   Sample    A    C        1      2        2 
   6   chr6_17389389     AAsi    G    C        0      0        2 
   6   chr6_17389389     AKia    G    C        1      2        2 
   6   chr6_17389389     AOna    G    C        0      0        2 
   6   chr6_17389389     ASom    G    C        0      0        2 
   6   chr6_17389389     HCab    G    C        0      0        2 
   6   chr6_17389389     HPrz    G    C        0      0        2 
   6   chr6_17389389     ZBoe    G    C        0      0        2 
   6   chr6_17389389     ZGre    G    C        0      0        2 
   6   chr6_17389389     ZHar    G    C        0      0        2 
   6   chr6_17389389   Sample    G    C        0      0        2 
   6   chr6_17396795     AAsi    A    C        0      0        2 
   6   chr6_17396795     AKia    A    C        0      0        2 
   6   chr6_17396795     AOna    A    C        0      0        2 
   6   chr6_17396795     ASom    A    C        0      0        2 
   6   chr6_17396795     HCab    A    C        0      0        2 
   6   chr6_17396795     HPrz    A    C        0      0        2 
   6   chr6_17396795     ZBoe    A    C      0.5      1        2 
   6   chr6_17396795     ZGre    A    C        0      0        2 
   6   chr6_17396795     ZHar    A    C        0      0        2 
   6   chr6_17396795   Sample    A    C        0      0        2 
   6   chr6_17402771     AAsi    G    A        0      0        2 
   6   chr6_17402771     AKia    G    A        0      0        2 
   6   chr6_17402771     AOna    G    A        1      2        2 
   6   chr6_17402771     ASom    G    A        0      0        2 
   6   chr6_17402771     HCab    G    A        0      0        2 
   6   chr6_17402771     HPrz    G    A        0      0        2 
   6   chr6_17402771     ZBoe    G    A        0      0        2 
   6   chr6_17402771     ZGre    G    A        0      0        2 
   6   chr6_17402771     ZHar    G    A        0      0        2 
   6   chr6_17402771   Sample    G    A        0      0        2 
   6   chr6_17405859     AAsi    G    A        0      0        2 
   6   chr6_17405859     AKia    G    A        0      0        2 
   6   chr6_17405859     AOna    G    A        0      0        2 
   6   chr6_17405859     ASom    G    A        0      0        2 
   6   chr6_17405859     HCab    G    A        1      2        2 
   6   chr6_17405859     HPrz    G    A        1      2        2 
   6   chr6_17405859     ZBoe    G    A        0      0        2 
   6   chr6_17405859     ZGre    G    A        0      0        2 
   6   chr6_17405859     ZHar    G    A        0      0        2 
   6   chr6_17405859   Sample    G    A        1      2        2 
   6   chr6_17410052     AAsi    T    C        0      0        2 
   6   chr6_17410052     AKia    T    C        0      0        2 
   6   chr6_17410052     AOna    T    C        0      0        2 
   6   chr6_17410052     ASom    T    C        0      0        2 
   6   chr6_17410052     HCab    T    C        0      0        2 
   6   chr6_17410052     HPrz    T    C        0      0        2 
   6   chr6_17410052     ZBoe    T    C        0      0        2 
   6   chr6_17410052     ZGre    T    C        0      0        2 
   6   chr6_17410052     ZHar    T    C      0.5      1        2 
   6   chr6_17410052   Sample    T    C        0      0        2 
   6   chr6_17417026     AAsi    T    C        0      0        2 
   6   chr6_17417026     AKia    T    C        0      0        2 
   6   chr6_17417026     AOna    T    C        0      0        2 
   6   chr6_17417026     ASom    T    C        0      0        2 
   6   chr6_17417026     HCab    T    C        0      0        2 
   6   chr6_17417026     HPrz    T    C        0      0        2 
   6   chr6_17417026     ZBoe    T    C        0      0        2 
   6   chr6_17417026     ZGre    T    C        1      2        2 
   6   chr6_17417026     ZHar    T    C        0      0        2 
   6   chr6_17417026   Sample    T    C        0      0        2 
   6   chr6_17420338     AAsi    T    C        0      0        2 
   6   chr6_17420338     AKia    T    C        0      0        2 
   6   chr6_17420338     AOna    T    C        1      2        2 
   6   chr6_17420338     ASom    T    C        0      0        2 
   6   chr6_17420338     HCab    T    C        0      0        2 
   6   chr6_17420338     HPrz    T    C        0      0        2 
   6   chr6_17420338     ZBoe    T    C        0      0        2 
   6   chr6_17420338     ZGre    T    C        0      0        2 
   6   chr6_17420338     ZHar    T    C        0      0        2 
   6   chr6_17420338   Sample    T    C        0      0        2 
   6   chr6_17427078     AAsi    A    G        0      0        2 
   6   chr6_17427078     AKia    A    G        0      0        2 
   6   chr6_17427078     AOna    A    G      0.5      1        2 
   6   chr6_17427078     ASom    A    G        0      0        2 
   6   chr6_17427078     HCab    A    G        0      0        2 
   6   chr6_17427078     HPrz    A    G        0      0        2 
   6   chr6_17427078     ZBoe    A    G        0      0        2 
   6   chr6_17427078     ZGre    A    G        0      0        2 
   6   chr6_17427078     ZHar    A    G        0      0        2 
   6   chr6_17427078   Sample    A    G        0      0        2 
   6   chr6_17434711     AAsi    G    A        0      0        2 
   6   chr6_17434711     AKia    G    A        0      0        2 
   6   chr6_17434711     AOna    G    A        0      0        2 
   6   chr6_17434711     ASom    G    A        0      0        2 
   6   chr6_17434711     HCab    G    A        1      2        2 
   6   chr6_17434711     HPrz    G    A        1      2        2 
   6   chr6_17434711     ZBoe    G    A        0      0        2 
   6   chr6_17434711     ZGre    G    A        0      0        2 
   6   chr6_17434711     ZHar    G    A        0      0        2 
   6   chr6_17434711   Sample    G    A        1      2        2 
   6   chr6_17435431     AAsi    G    T        1      2        2 
   6   chr6_17435431     AKia    G    T        0      0        2 
   6   chr6_17435431     AOna    G    T        0      0        2 
   6   chr6_17435431     ASom    G    T        0      0        2 
   6   chr6_17435431     HCab    G    T        0      0        2 
   6   chr6_17435431     HPrz    G    T        0      0        2 
   6   chr6_17435431     ZBoe    G    T        0      0        2 
   6   chr6_17435431     ZGre    G    T        0      0        2 
   6   chr6_17435431     ZHar    G    T        0      0        2 
   6   chr6_17435431   Sample    G    T        0      0        2 
   6   chr6_17447480     AAsi    T    C        0      0        2 
   6   chr6_17447480     AKia    T    C        0      0        2 
   6   chr6_17447480     AOna    T    C        0      0        2 
   6   chr6_17447480     ASom    T    C        0      0        2 
   6   chr6_17447480     HCab    T    C        0      0        2 
   6   chr6_17447480     HPrz    T    C        0      0        2 
   6   chr6_17447480     ZBoe    T    C        0      0        2 
   6   chr6_17447480     ZGre    T    C        0      0        2 
   6   chr6_17447480     ZHar    T    C        1      2        2 
   6   chr6_17447480   Sample    T    C        0      0        2 
   6   chr6_17448852     AAsi    A    G        0      0        2 
   6   chr6_17448852     AKia    A    G        0      0        2 
   6   chr6_17448852     AOna    A    G        0      0        2 
   6   chr6_17448852     ASom    A    G        0      0        2 
   6   chr6_17448852     HCab    A    G        0      0        2 
   6   chr6_17448852     HPrz    A    G        0      0        2 
   6   chr6_17448852     ZBoe    A    G      0.5      1        2 
   6   chr6_17448852     ZGre    A    G        0      0        2 
   6   chr6_17448852     ZHar    A    G        0      0        2 
   6   chr6_17448852   Sample    A    G        0      0        2 
   6   chr6_17456460     AAsi    C    T        0      0        2 
   6   chr6_17456460     AKia    C    T        0      0        2 
   6   chr6_17456460     AOna    C    T        1      2        2 
   6   chr6_17456460     ASom    C    T        0      0        2 
   6   chr6_17456460     HCab    C    T        1      2        2 
   6   chr6_17456460     HPrz    C    T        1      2        2 
   6   chr6_17456460     ZBoe    C    T        0      0        2 
   6   chr6_17456460     ZGre    C    T        0      0        2 
   6   chr6_17456460     ZHar    C    T        0      0        2 
   6   chr6_17456460   Sample    C    T        1      2        2 
   6   chr6_17457975     AAsi    A    G        0      0        2 
   6   chr6_17457975     AKia    A    G        0      0        2 
   6   chr6_17457975     AOna    A    G        0      0        2 
   6   chr6_17457975     ASom    A    G        0      0        2 
   6   chr6_17457975     HCab    A    G        0      0        2 
   6   chr6_17457975     HPrz    A    G        0      0        2 
   6   chr6_17457975     ZBoe    A    G        1      2        2 
   6   chr6_17457975     ZGre    A    G        0      0        2 
   6   chr6_17457975     ZHar    A    G        0      0        2 
   6   chr6_17457975   Sample    A    G        0      0        2 
   6   chr6_17463168     AAsi    G    A        0      0        2 
   6   chr6_17463168     AKia    G    A        0      0        2 
   6   chr6_17463168     AOna    G    A        0      0        2 
   6   chr6_17463168     ASom    G    A        0      0        2 
   6   chr6_17463168     HCab    G    A        0      0        2 
   6   chr6_17463168     HPrz    G    A        0      0        2 
   6   chr6_17463168     ZBoe    G    A        1      2        2 
   6   chr6_17463168     ZGre    G    A        0      0        2 
   6   chr6_17463168     ZHar    G    A        0      0        2 
   6   chr6_17463168   Sample    G    A        0      0        2 
   6   chr6_17477023     AAsi    G    C        0      0        2 
   6   chr6_17477023     AKia    G    C        0      0        2 
   6   chr6_17477023     AOna    G    C        0      0        2 
   6   chr6_17477023     ASom    G    C        0      0        2 
   6   chr6_17477023     HCab    G    C        1      2        2 
   6   chr6_17477023     HPrz    G    C        1      2        2 
   6   chr6_17477023     ZBoe    G    C        0      0        2 
   6   chr6_17477023     ZGre    G    C        0      0        2 
   6   chr6_17477023     ZHar    G    C        0      0        2 
   6   chr6_17477023   Sample    G    C        1      2        2 
   6   chr6_17480040     AAsi    G    A        1      2        2 
   6   chr6_17480040     AKia    G    A        0      0        2 
   6   chr6_17480040     AOna    G    A        0      0        2 
   6   chr6_17480040     ASom    G    A        1      2        2 
   6   chr6_17480040     HCab    G    A        0      0        2 
   6   chr6_17480040     HPrz    G    A        0      0        2 
   6   chr6_17480040     ZBoe    G    A        0      0        2 
   6   chr6_17480040     ZGre    G    A        0      0        2 
   6   chr6_17480040     ZHar    G    A        0      0        2 
   6   chr6_17480040   Sample    G    A        0      0        2 
   6   chr6_17486158     AAsi    A    G      0.5      1        2 
   6   chr6_17486158     AKia    A    G        0      0        2 
   6   chr6_17486158     AOna    A    G        0      0        2 
   6   chr6_17486158     ASom    A    G        0      0        2 
   6   chr6_17486158     HCab    A    G        0      0        2 
   6   chr6_17486158     HPrz    A    G        0      0        2 
   6   chr6_17486158     ZBoe    A    G        0      0        2 
   6   chr6_17486158     ZGre    A    G        0      0        2 
   6   chr6_17486158     ZHar    A    G        0      0        2 
   6   chr6_17486158   Sample    A    G        0      0        2 
   6   chr6_17487855     AAsi    G    C        0      0        2 
   6   chr6_17487855     AKia    G    C        0      0        2 
   6   chr6_17487855     AOna    G    C        0      0        2 
   6   chr6_17487855     ASom    G    C        0      0        2 
   6   chr6_17487855     HCab    G    C      0.5      1        2 
   6   chr6_17487855     HPrz    G    C        0      0        2 
   6   chr6_17487855     ZBoe    G    C        0      0        2 
   6   chr6_17487855     ZGre    G    C        0      0        2 
   6   chr6_17487855     ZHar    G    C        0      0        2 
   6   chr6_17487855   Sample    G    C        0      0        2 
   6   chr6_17490663     AAsi    C    T        0      0        2 
   6   chr6_17490663     AKia    C    T        1      2        2 
   6   chr6_17490663     AOna    C    T        0      0        2 
   6   chr6_17490663     ASom    C    T        0      0        2 
   6   chr6_17490663     HCab    C    T        0      0        2 
   6   chr6_17490663     HPrz    C    T        0      0        2 
   6   chr6_17490663     ZBoe    C    T        0      0        2 
   6   chr6_17490663     ZGre    C    T        0      0        2 
   6   chr6_17490663     ZHar    C    T        0      0        2 
   6   chr6_17490663   Sample    C    T        0      0        2 
   6   chr6_17492057     AAsi    G    A        0      0        2 
   6   chr6_17492057     AKia    G    A        0      0        2 
   6   chr6_17492057     AOna    G    A        0      0        2 
   6   chr6_17492057     ASom    G    A        0      0        2 
   6   chr6_17492057     HCab    G    A        0      0        2 
   6   chr6_17492057     HPrz    G    A        0      0        2 
   6   chr6_17492057     ZBoe    G    A        0      0        2 
   6   chr6_17492057     ZGre    G    A        1      2        2 
   6   chr6_17492057     ZHar    G    A        0      0        2 
   6   chr6_17492057   Sample    G    A        0      0        2 
   6   chr6_17522789     AAsi    A    C        0      0        2 
   6   chr6_17522789     AKia    A    C        0      0        2 
   6   chr6_17522789     AOna    A    C        1      2        2 
   6   chr6_17522789     ASom    A    C        0      0        2 
   6   chr6_17522789     HCab    A    C        0      0        2 
   6   chr6_17522789     HPrz    A    C        0      0        2 
   6   chr6_17522789     ZBoe    A    C        0      0        2 
   6   chr6_17522789     ZGre    A    C        0      0        2 
   6   chr6_17522789     ZHar    A    C        0      0        2 
   6   chr6_17522789   Sample    A    C        0      0        2 
   6   chr6_17523910     AAsi    T    C        0      0        2 
   6   chr6_17523910     AKia    T    C        0      0        2 
   6   chr6_17523910     AOna    T    C        0      0        2 
   6   chr6_17523910     ASom    T    C        0      0        2 
   6   chr6_17523910     HCab    T    C        1      2        2 
   6   chr6_17523910     HPrz    T    C        1      2        2 
   6   chr6_17523910     ZBoe    T    C        0      0        2 
   6   chr6_17523910     ZGre    T    C        0      0        2 
   6   chr6_17523910     ZHar    T    C        0      0        2 
   6   chr6_17523910   Sample    T    C        1      2        2 
   6   chr6_17528402     AAsi    A    G        0      0        2 
   6   chr6_17528402     AKia    A    G        0      0        2 
   6   chr6_17528402     AOna    A    G        0      0        2 
   6   chr6_17528402     ASom    A    G      0.5      1        2 
   6   chr6_17528402     HCab    A    G        0      0        2 
   6   chr6_17528402     HPrz    A    G        0      0        2 
   6   chr6_17528402     ZBoe    A    G        0      0        2 
   6   chr6_17528402     ZGre    A    G        0      0        2 
   6   chr6_17528402     ZHar    A    G        0      0        2 
   6   chr6_17528402   Sample    A    G        0      0        2 
   6   chr6_17528427     AAsi    T    C        0      0        2 
   6   chr6_17528427     AKia    T    C        0      0        2 
   6   chr6_17528427     AOna    T    C        1      2        2 
   6   chr6_17528427     ASom    T    C        0      0        2 
   6   chr6_17528427     HCab    T    C        0      0        2 
   6   chr6_17528427     HPrz    T    C        0      0        2 
   6   chr6_17528427     ZBoe    T    C        0      0        2 
   6   chr6_17528427     ZGre    T    C        0      0        2 
   6   chr6_17528427     ZHar    T    C        0      0        2 
   6   chr6_17528427   Sample    T    C        0      0        2 
   6   chr6_17535841     AAsi    T    C        0      0        2 
   6   chr6_17535841     AKia    T    C        0      0        2 
   6   chr6_17535841     AOna    T    C        0      0        2 
   6   chr6_17535841     ASom    T    C        0      0        2 
   6   chr6_17535841     HCab    T    C        1      2        2 
   6   chr6_17535841     HPrz    T    C        1      2        2 
   6   chr6_17535841     ZBoe    T    C        0      0        2 
   6   chr6_17535841     ZGre    T    C        0      0        2 
   6   chr6_17535841     ZHar    T    C        0      0        2 
   6   chr6_17535841   Sample    T    C        1      2        2 
   6   chr6_17538138     AAsi    A    G        0      0        2 
   6   chr6_17538138     AKia    A    G        0      0        2 
   6   chr6_17538138     AOna    A    G        0      0        2 
   6   chr6_17538138     ASom    A    G      0.5      1        2 
   6   chr6_17538138     HCab    A    G        0      0        2 
   6   chr6_17538138     HPrz    A    G        0      0        2 
   6   chr6_17538138     ZBoe    A    G        0      0        2 
   6   chr6_17538138     ZGre    A    G        0      0        2 
   6   chr6_17538138     ZHar    A    G        0      0        2 
   6   chr6_17538138   Sample    A    G        0      0        2 
   6   chr6_17555360     AAsi    C    T        0      0        2 
   6   chr6_17555360     AKia    C    T        0      0        2 
   6   chr6_17555360     AOna    C    T        0      0        2 
   6   chr6_17555360     ASom    C    T        0      0        2 
   6   chr6_17555360     HCab    C    T        1      2        2 
   6   chr6_17555360     HPrz    C    T        1      2        2 
   6   chr6_17555360     ZBoe    C    T        0      0        2 
   6   chr6_17555360     ZGre    C    T        0      0        2 
   6   chr6_17555360     ZHar    C    T        0      0        2 
   6   chr6_17555360   Sample    C    T        1      2        2 
   6   chr6_17568852     AAsi    G    C        0      0        2 
   6   chr6_17568852     AKia    G    C        0      0        2 
   6   chr6_17568852     AOna    G    C        0      0        2 
   6   chr6_17568852     ASom    G    C        0      0        2 
   6   chr6_17568852     HCab    G    C        0      0        2 
   6   chr6_17568852     HPrz    G    C        0      0        2 
   6   chr6_17568852     ZBoe    G    C        1      2        2 
   6   chr6_17568852     ZGre    G    C        0      0        2 
   6   chr6_17568852     ZHar    G    C        0      0        2 
   6   chr6_17568852   Sample    G    C        0      0        2 
   6   chr6_17575010     AAsi    G    C        0      0        2 
   6   chr6_17575010     AKia    G    C        0      0        2 
   6   chr6_17575010     AOna    G    C        0      0        2 
   6   chr6_17575010     ASom    G    C        0      0        2 
   6   chr6_17575010     HCab    G    C        1      2        2 
   6   chr6_17575010     HPrz    G    C        1      2        2 
   6   chr6_17575010     ZBoe    G    C        0      0        2 
   6   chr6_17575010     ZGre    G    C        0      0        2 
   6   chr6_17575010     ZHar    G    C        0      0        2 
   6   chr6_17575010   Sample    G    C        1      2        2 
   6   chr6_17578529     AAsi    G    A        0      0        2 
   6   chr6_17578529     AKia    G    A        0      0        2 
   6   chr6_17578529     AOna    G    A        0      0        2 
   6   chr6_17578529     ASom    G    A        0      0        2 
   6   chr6_17578529     HCab    G    A      0.5      1        2 
   6   chr6_17578529     HPrz    G    A        0      0        2 
   6   chr6_17578529     ZBoe    G    A        0      0        2 
   6   chr6_17578529     ZGre    G    A        0      0        2 
   6   chr6_17578529     ZHar    G    A        0      0        2 
   6   chr6_17578529   Sample    G    A        0      0        2 
   6   chr6_17585067     AAsi    G    A        0      0        2 
   6   chr6_17585067     AKia    G    A        0      0        2 
   6   chr6_17585067     AOna    G    A        0      0        2 
   6   chr6_17585067     ASom    G    A        0      0        2 
   6   chr6_17585067     HCab    G    A        1      2        2 
   6   chr6_17585067     HPrz    G    A        1      2        2 
   6   chr6_17585067     ZBoe    G    A        0      0        2 
   6   chr6_17585067     ZGre    G    A        0      0        2 
   6   chr6_17585067     ZHar    G    A        0      0        2 
   6   chr6_17585067   Sample    G    A        1      2        2 
   6   chr6_17595319     AAsi    T    G        0      0        2 
   6   chr6_17595319     AKia    T    G        1      2        2 
   6   chr6_17595319     AOna    T    G        1      2        2 
   6   chr6_17595319     ASom    T    G        0      0        2 
   6   chr6_17595319     HCab    T    G        0      0        2 
   6   chr6_17595319     HPrz    T    G        0      0        2 
   6   chr6_17595319     ZBoe    T    G        0      0        2 
   6   chr6_17595319     ZGre    T    G        0      0        2 
   6   chr6_17595319     ZHar    T    G        0      0        2 
   6   chr6_17595319   Sample    T    G        0      0        2 
   6   chr6_17611065     AAsi    T    C        0      0        2 
   6   chr6_17611065     AKia    T    C        0      0        2 
   6   chr6_17611065     AOna    T    C        0      0        2 
   6   chr6_17611065     ASom    T    C        0      0        2 
   6   chr6_17611065     HCab    T    C        1      2        2 
   6   chr6_17611065     HPrz    T    C        1      2        2 
   6   chr6_17611065     ZBoe    T    C        0      0        2 
   6   chr6_17611065     ZGre    T    C        0      0        2 
   6   chr6_17611065     ZHar    T    C        0      0        2 
   6   chr6_17611065   Sample    T    C        1      2        2 
   6   chr6_17612050     AAsi    C    G        0      0        2 
   6   chr6_17612050     AKia    C    G        0      0        2 
   6   chr6_17612050     AOna    C    G        0      0        2 
   6   chr6_17612050     ASom    C    G        0      0        2 
   6   chr6_17612050     HCab    C    G        0      0        2 
   6   chr6_17612050     HPrz    C    G        0      0        2 
   6   chr6_17612050     ZBoe    C    G      0.5      1        2 
   6   chr6_17612050     ZGre    C    G        0      0        2 
   6   chr6_17612050     ZHar    C    G        0      0        2 
   6   chr6_17612050   Sample    C    G        0      0        2 
   6   chr6_17613451     AAsi    G    A        0      0        2 
   6   chr6_17613451     AKia    G    A        0      0        2 
   6   chr6_17613451     AOna    G    A        0      0        2 
   6   chr6_17613451     ASom    G    A        0      0        2 
   6   chr6_17613451     HCab    G    A        0      0        2 
   6   chr6_17613451     HPrz    G    A        0      0        2 
   6   chr6_17613451     ZBoe    G    A      0.5      1        2 
   6   chr6_17613451     ZGre    G    A        0      0        2 
   6   chr6_17613451     ZHar    G    A        0      0        2 
   6   chr6_17613451   Sample    G    A        0      0        2 
   6   chr6_17626135     AAsi    T    C        0      0        2 
   6   chr6_17626135     AKia    T    C        0      0        2 
   6   chr6_17626135     AOna    T    C      0.5      1        2 
   6   chr6_17626135     ASom    T    C        0      0        2 
   6   chr6_17626135     HCab    T    C        0      0        2 
   6   chr6_17626135     HPrz    T    C        0      0        2 
   6   chr6_17626135     ZBoe    T    C        0      0        2 
   6   chr6_17626135     ZGre    T    C        0      0        2 
   6   chr6_17626135     ZHar    T    C        0      0        2 
   6   chr6_17626135   Sample    T    C        0      0        2 
   6   chr6_17627048     AAsi    T    C        0      0        2 
   6   chr6_17627048     AKia    T    C        0      0        2 
   6   chr6_17627048     AOna    T    C        0      0        2 
   6   chr6_17627048     ASom    T    C        0      0        2 
   6   chr6_17627048     HCab    T    C        0      0        2 
   6   chr6_17627048     HPrz    T    C        0      0        2 
   6   chr6_17627048     ZBoe    T    C        0      0        2 
   6   chr6_17627048     ZGre    T    C      0.5      1        2 
   6   chr6_17627048     ZHar    T    C        0      0        2 
   6   chr6_17627048   Sample    T    C        0      0        2 
   6   chr6_17643136     AAsi    C    A        0      0        2 
   6   chr6_17643136     AKia    C    A        0      0        2 
   6   chr6_17643136     AOna    C    A        0      0        2 
   6   chr6_17643136     ASom    C    A        0      0        2 
   6   chr6_17643136     HCab    C    A        0      0        2 
   6   chr6_17643136     HPrz    C    A        0      0        2 
   6   chr6_17643136     ZBoe    C    A        0      0        2 
   6   chr6_17643136     ZGre    C    A        1      2        2 
   6   chr6_17643136     ZHar    C    A        0      0        2 
   6   chr6_17643136   Sample    C    A        0      0        2 
   6   chr6_17646120     AAsi    T    G        0      0        2 
   6   chr6_17646120     AKia    T    G        0      0        2 
   6   chr6_17646120     AOna    T    G        0      0        2 
   6   chr6_17646120     ASom    T    G        0      0        2 
   6   chr6_17646120     HCab    T    G      0.5      1        2 
   6   chr6_17646120     HPrz    T    G        0      0        2 
   6   chr6_17646120     ZBoe    T    G        0      0        2 
   6   chr6_17646120     ZGre    T    G        0      0        2 
   6   chr6_17646120     ZHar    T    G        0      0        2 
   6   chr6_17646120   Sample    T    G        0      0        2 
   6   chr6_17646941     AAsi    T    C        1      2        2 
   6   chr6_17646941     AKia    T    C        0      0        2 
   6   chr6_17646941     AOna    T    C        0      0        2 
   6   chr6_17646941     ASom    T    C        0      0        2 
   6   chr6_17646941     HCab    T    C        0      0        2 
   6   chr6_17646941     HPrz    T    C        0      0        2 
   6   chr6_17646941     ZBoe    T    C        0      0        2 
   6   chr6_17646941     ZGre    T    C        0      0        2 
   6   chr6_17646941     ZHar    T    C        0      0        2 
   6   chr6_17646941   Sample    T    C        0      0        2 
   6   chr6_17647393     AAsi    T    C        0      0        2 
   6   chr6_17647393     AKia    T    C        0      0        2 
   6   chr6_17647393     AOna    T    C        0      0        2 
   6   chr6_17647393     ASom    T    C        0      0        2 
   6   chr6_17647393     HCab    T    C        0      0        2 
   6   chr6_17647393     HPrz    T    C        0      0        2 
   6   chr6_17647393     ZBoe    T    C        0      0        2 
   6   chr6_17647393     ZGre    T    C        1      2        2 
   6   chr6_17647393     ZHar    T    C        0      0        2 
   6   chr6_17647393   Sample    T    C        0      0        2 
   6   chr6_17649171     AAsi    T    C        0      0        2 
   6   chr6_17649171     AKia    T    C        0      0        2 
   6   chr6_17649171     AOna    T    C        0      0        2 
   6   chr6_17649171     ASom    T    C        0      0        2 
   6   chr6_17649171     HCab    T    C        0      0        2 
   6   chr6_17649171     HPrz    T    C        0      0        2 
   6   chr6_17649171     ZBoe    T    C        0      0        2 
   6   chr6_17649171     ZGre    T    C        1      2        2 
   6   chr6_17649171     ZHar    T    C        0      0        2 
   6   chr6_17649171   Sample    T    C        0      0        2 
   6   chr6_17653659     AAsi    T    C        0      0        2 
   6   chr6_17653659     AKia    T    C        0      0        2 
   6   chr6_17653659     AOna    T    C        0      0        2 
   6   chr6_17653659     ASom    T    C        0      0        2 
   6   chr6_17653659     HCab    T    C        0      0        2 
   6   chr6_17653659     HPrz    T    C        0      0        2 
   6   chr6_17653659     ZBoe    T    C        0      0        2 
   6   chr6_17653659     ZGre    T    C      0.5      1        2 
   6   chr6_17653659     ZHar    T    C        0      0        2 
   6   chr6_17653659   Sample    T    C        0      0        2 
   6   chr6_17665415     AAsi    T    A        0      0        2 
   6   chr6_17665415     AKia    T    A        0      0        2 
   6   chr6_17665415     AOna    T    A        1      2        2 
   6   chr6_17665415     ASom    T    A        0      0        2 
   6   chr6_17665415     HCab    T    A        0      0        2 
   6   chr6_17665415     HPrz    T    A        0      0        2 
   6   chr6_17665415     ZBoe    T    A        0      0        2 
   6   chr6_17665415     ZGre    T    A        0      0        2 
   6   chr6_17665415     ZHar    T    A        0      0        2 
   6   chr6_17665415   Sample    T    A        0      0        2 
   6   chr6_17665986     AAsi    A    G        0      0        2 
   6   chr6_17665986     AKia    A    G        0      0        2 
   6   chr6_17665986     AOna    A    G        0      0        2 
   6   chr6_17665986     ASom    A    G        0      0        2 
   6   chr6_17665986     HCab    A    G        0      0        2 
   6   chr6_17665986     HPrz    A    G        0      0        2 
   6   chr6_17665986     ZBoe    A    G        0      0        2 
   6   chr6_17665986     ZGre    A    G        0      0        2 
   6   chr6_17665986     ZHar    A    G      0.5      1        2 
   6   chr6_17665986   Sample    A    G        0      0        2 
   6   chr6_17675098     AAsi    C    A        0      0        2 
   6   chr6_17675098     AKia    C    A        0      0        2 
   6   chr6_17675098     AOna    C    A        0      0        2 
   6   chr6_17675098     ASom    C    A        0      0        2 
   6   chr6_17675098     HCab    C    A        1      2        2 
   6   chr6_17675098     HPrz    C    A        1      2        2 
   6   chr6_17675098     ZBoe    C    A        0      0        2 
   6   chr6_17675098     ZGre    C    A        0      0        2 
   6   chr6_17675098     ZHar    C    A        0      0        2 
   6   chr6_17675098   Sample    C    A        1      2        2 
   6   chr6_17682445     AAsi    A    G        0      0        2 
   6   chr6_17682445     AKia    A    G        0      0        2 
   6   chr6_17682445     AOna    A    G        0      0        2 
   6   chr6_17682445     ASom    A    G        0      0        2 
   6   chr6_17682445     HCab    A    G        1      2        2 
   6   chr6_17682445     HPrz    A    G        1      2        2 
   6   chr6_17682445     ZBoe    A    G        0      0        2 
   6   chr6_17682445     ZGre    A    G        0      0        2 
   6   chr6_17682445     ZHar    A    G        0      0        2 
   6   chr6_17682445   Sample    A    G        1      2        2 
   6   chr6_17682614     AAsi    C    T        0      0        2 
   6   chr6_17682614     AKia    C    T        0      0        2 
   6   chr6_17682614     AOna    C    T        0      0        2 
   6   chr6_17682614     ASom    C    T        0      0        2 
   6   chr6_17682614     HCab    C    T        1      2        2 
   6   chr6_17682614     HPrz    C    T        1      2        2 
   6   chr6_17682614     ZBoe    C    T        0      0        2 
   6   chr6_17682614     ZGre    C    T        0      0        2 
   6   chr6_17682614     ZHar    C    T        0      0        2 
   6   chr6_17682614   Sample    C    T        1      2        2 
   6   chr6_17691305     AAsi    T    C        0      0        2 
   6   chr6_17691305     AKia    T    C        0      0        2 
   6   chr6_17691305     AOna    T    C        1      2        2 
   6   chr6_17691305     ASom    T    C        0      0        2 
   6   chr6_17691305     HCab    T    C        0      0        2 
   6   chr6_17691305     HPrz    T    C        0      0        2 
   6   chr6_17691305     ZBoe    T    C        0      0        2 
   6   chr6_17691305     ZGre    T    C        0      0        2 
   6   chr6_17691305     ZHar    T    C        0      0        2 
   6   chr6_17691305   Sample    T    C        0      0        2 
   6   chr6_17703768     AAsi    A    C        0      0        2 
   6   chr6_17703768     AKia    A    C        0      0        2 
   6   chr6_17703768     AOna    A    C        0      0        2 
   6   chr6_17703768     ASom    A    C        0      0        2 
   6   chr6_17703768     HCab    A    C        0      0        2 
   6   chr6_17703768     HPrz    A    C        0      0        2 
   6   chr6_17703768     ZBoe    A    C        1      2        2 
   6   chr6_17703768     ZGre    A    C        0      0        2 
   6   chr6_17703768     ZHar    A    C        0      0        2 
   6   chr6_17703768   Sample    A    C        0      0        2 
   6   chr6_17705590     AAsi    A    C        0      0        2 
   6   chr6_17705590     AKia    A    C        0      0        2 
   6   chr6_17705590     AOna    A    C        0      0        2 
   6   chr6_17705590     ASom    A    C        0      0        2 
   6   chr6_17705590     HCab    A    C        1      2        2 
   6   chr6_17705590     HPrz    A    C        1      2        2 
   6   chr6_17705590     ZBoe    A    C        0      0        2 
   6   chr6_17705590     ZGre    A    C        0      0        2 
   6   chr6_17705590     ZHar    A    C        0      0        2 
   6   chr6_17705590   Sample    A    C        1      2        2 
   6   chr6_17710898     AAsi    C    A        0      0        2 
   6   chr6_17710898     AKia    C    A        1      2        2 
   6   chr6_17710898     AOna    C    A        1      2        2 
   6   chr6_17710898     ASom    C    A        0      0        2 
   6   chr6_17710898     HCab    C    A        0      0        2 
   6   chr6_17710898     HPrz    C    A        0      0        2 
   6   chr6_17710898     ZBoe    C    A        0      0        2 
   6   chr6_17710898     ZGre    C    A        0      0        2 
   6   chr6_17710898     ZHar    C    A        0      0        2 
   6   chr6_17710898   Sample    C    A        0      0        2 
   6   chr6_17717959     AAsi    G    C        0      0        2 
   6   chr6_17717959     AKia    G    C        0      0        2 
   6   chr6_17717959     AOna    G    C        0      0        2 
   6   chr6_17717959     ASom    G    C        0      0        2 
   6   chr6_17717959     HCab    G    C        1      2        2 
   6   chr6_17717959     HPrz    G    C        1      2        2 
   6   chr6_17717959     ZBoe    G    C        0      0        2 
   6   chr6_17717959     ZGre    G    C        0      0        2 
   6   chr6_17717959     ZHar    G    C        0      0        2 
   6   chr6_17717959   Sample    G    C        1      2        2 
   6   chr6_17719252     AAsi    C    T        0      0        2 
   6   chr6_17719252     AKia    C    T        0      0        2 
   6   chr6_17719252     AOna    C    T        0      0        2 
   6   chr6_17719252     ASom    C    T        0      0        2 
   6   chr6_17719252     HCab    C    T        0      0        2 
   6   chr6_17719252     HPrz    C    T        0      0        2 
   6   chr6_17719252     ZBoe    C    T        0      0        2 
   6   chr6_17719252     ZGre    C    T        0      0        2 
   6   chr6_17719252     ZHar    C    T        1      2        2 
   6   chr6_17719252   Sample    C    T        0      0        2 
   6   chr6_17723379     AAsi    C    A        0      0        2 
   6   chr6_17723379     AKia    C    A        1      2        2 
   6   chr6_17723379     AOna    C    A        1      2        2 
   6   chr6_17723379     ASom    C    A        0      0        2 
   6   chr6_17723379     HCab    C    A        0      0        2 
   6   chr6_17723379     HPrz    C    A        0      0        2 
   6   chr6_17723379     ZBoe    C    A        0      0        2 
   6   chr6_17723379     ZGre    C    A        0      0        2 
   6   chr6_17723379     ZHar    C    A        0      0        2 
   6   chr6_17723379   Sample    C    A        0      0        2 
   6   chr6_17727028     AAsi    C    T        0      0        2 
   6   chr6_17727028     AKia    C    T        0      0        2 
   6   chr6_17727028     AOna    C    T        0      0        2 
   6   chr6_17727028     ASom    C    T      0.5      1        2 
   6   chr6_17727028     HCab    C    T        0      0        2 
   6   chr6_17727028     HPrz    C    T        0      0        2 
   6   chr6_17727028     ZBoe    C    T        0      0        2 
   6   chr6_17727028     ZGre    C    T        0      0        2 
   6   chr6_17727028     ZHar    C    T        0      0        2 
   6   chr6_17727028   Sample    C    T        0      0        2 
   6   chr6_17730588     AAsi    A    G        0      0        2 
   6   chr6_17730588     AKia    A    G        0      0        2 
   6   chr6_17730588     AOna    A    G        0      0        2 
   6   chr6_17730588     ASom    A    G        0      0        2 
   6   chr6_17730588     HCab    A    G        0      0        2 
   6   chr6_17730588     HPrz    A    G        0      0        2 
   6   chr6_17730588     ZBoe    A    G      0.5      1        2 
   6   chr6_17730588     ZGre    A    G        0      0        2 
   6   chr6_17730588     ZHar    A    G        0      0        2 
   6   chr6_17730588   Sample    A    G        0      0        2 
   6   chr6_17731001     AAsi    C    T        0      0        2 
   6   chr6_17731001     AKia    C    T        0      0        2 
   6   chr6_17731001     AOna    C    T        0      0        2 
   6   chr6_17731001     ASom    C    T        0      0        2 
   6   chr6_17731001     HCab    C    T        0      0        2 
   6   chr6_17731001     HPrz    C    T        0      0        2 
   6   chr6_17731001     ZBoe    C    T        0      0        2 
   6   chr6_17731001     ZGre    C    T      0.5      1        2 
   6   chr6_17731001     ZHar    C    T        0      0        2 
   6   chr6_17731001   Sample    C    T        0      0        2 
   6   chr6_17731151     AAsi    T    G        0      0        2 
   6   chr6_17731151     AKia    T    G        0      0        2 
   6   chr6_17731151     AOna    T    G        0      0        2 
   6   chr6_17731151     ASom    T    G        0      0        2 
   6   chr6_17731151     HCab    T    G        1      2        2 
   6   chr6_17731151     HPrz    T    G        1      2        2 
   6   chr6_17731151     ZBoe    T    G        0      0        2 
   6   chr6_17731151     ZGre    T    G        0      0        2 
   6   chr6_17731151     ZHar    T    G        0      0        2 
   6   chr6_17731151   Sample    T    G        1      2        2 
   6   chr6_17732918     AAsi    G    T        0      0        2 
   6   chr6_17732918     AKia    G    T        0      0        2 
   6   chr6_17732918     AOna    G    T        0      0        2 
   6   chr6_17732918     ASom    G    T        0      0        2 
   6   chr6_17732918     HCab    G    T        0      0        2 
   6   chr6_17732918     HPrz    G    T        0      0        2 
   6   chr6_17732918     ZBoe    G    T        0      0        2 
   6   chr6_17732918     ZGre    G    T        0      0        2 
   6   chr6_17732918     ZHar    G    T        1      2        2 
   6   chr6_17732918   Sample    G    T        0      0        2 
   6   chr6_17733366     AAsi    G    A        0      0        2 
   6   chr6_17733366     AKia    G    A        0      0        2 
   6   chr6_17733366     AOna    G    A        0      0        2 
   6   chr6_17733366     ASom    G    A        0      0        2 
   6   chr6_17733366     HCab    G    A        0      0        2 
   6   chr6_17733366     HPrz    G    A        0      0        2 
   6   chr6_17733366     ZBoe    G    A        0      0        2 
   6   chr6_17733366     ZGre    G    A        0      0        2 
   6   chr6_17733366     ZHar    G    A        1      2        2 
   6   chr6_17733366   Sample    G    A        0      0        2 
   6   chr6_17737584     AAsi    A    G        0      0        2 
   6   chr6_17737584     AKia    A    G        1      2        2 
   6   chr6_17737584     AOna    A    G        1      2        2 
   6   chr6_17737584     ASom    A    G        0      0        2 
   6   chr6_17737584     HCab    A    G        0      0        2 
   6   chr6_17737584     HPrz    A    G        0      0        2 
   6   chr6_17737584     ZBoe    A    G        0      0        2 
   6   chr6_17737584     ZGre    A    G        0      0        2 
   6   chr6_17737584     ZHar    A    G        0      0        2 
   6   chr6_17737584   Sample    A    G        0      0        2 
   6   chr6_17744185     AAsi    G    T        0      0        2 
   6   chr6_17744185     AKia    G    T        0      0        2 
   6   chr6_17744185     AOna    G    T        0      0        2 
   6   chr6_17744185     ASom    G    T        0      0        2 
   6   chr6_17744185     HCab    G    T        1      2        2 
   6   chr6_17744185     HPrz    G    T        1      2        2 
   6   chr6_17744185     ZBoe    G    T        0      0        2 
   6   chr6_17744185     ZGre    G    T        0      0        2 
   6   chr6_17744185     ZHar    G    T        0      0        2 
   6   chr6_17744185   Sample    G    T        1      2        2 
   6   chr6_17745887     AAsi    T    A        0      0        2 
   6   chr6_17745887     AKia    T    A        0      0        2 
   6   chr6_17745887     AOna    T    A        0      0        2 
   6   chr6_17745887     ASom    T    A        0      0        2 
   6   chr6_17745887     HCab    T    A        1      2        2 
   6   chr6_17745887     HPrz    T    A        1      2        2 
   6   chr6_17745887     ZBoe    T    A        0      0        2 
   6   chr6_17745887     ZGre    T    A        0      0        2 
   6   chr6_17745887     ZHar    T    A        0      0        2 
   6   chr6_17745887   Sample    T    A        1      2        2 
   6   chr6_17754673     AAsi    A    G        0      0        2 
   6   chr6_17754673     AKia    A    G        0      0        2 
   6   chr6_17754673     AOna    A    G        0      0        2 
   6   chr6_17754673     ASom    A    G        0      0        2 
   6   chr6_17754673     HCab    A    G        0      0        2 
   6   chr6_17754673     HPrz    A    G        0      0        2 
   6   chr6_17754673     ZBoe    A    G        0      0        2 
   6   chr6_17754673     ZGre    A    G        0      0        2 
   6   chr6_17754673     ZHar    A    G      0.5      1        2 
   6   chr6_17754673   Sample    A    G        0      0        2 
   6   chr6_17757683     AAsi    G    C        0      0        2 
   6   chr6_17757683     AKia    G    C        0      0        2 
   6   chr6_17757683     AOna    G    C        0      0        2 
   6   chr6_17757683     ASom    G    C        0      0        2 
   6   chr6_17757683     HCab    G    C      0.5      1        2 
   6   chr6_17757683     HPrz    G    C      0.5      1        2 
   6   chr6_17757683     ZBoe    G    C        0      0        2 
   6   chr6_17757683     ZGre    G    C        0      0        2 
   6   chr6_17757683     ZHar    G    C        0      0        2 
   6   chr6_17757683   Sample    G    C        0      0        2 
   6   chr6_17759198     AAsi    T    C        1      2        2 
   6   chr6_17759198     AKia    T    C        0      0        2 
   6   chr6_17759198     AOna    T    C        0      0        2 
   6   chr6_17759198     ASom    T    C        1      2        2 
   6   chr6_17759198     HCab    T    C        0      0        2 
   6   chr6_17759198     HPrz    T    C        0      0        2 
   6   chr6_17759198     ZBoe    T    C        0      0        2 
   6   chr6_17759198     ZGre    T    C        0      0        2 
   6   chr6_17759198     ZHar    T    C        0      0        2 
   6   chr6_17759198   Sample    T    C        0      0        2 
   6   chr6_17761521     AAsi    C    A        1      2        2 
   6   chr6_17761521     AKia    C    A        0      0        2 
   6   chr6_17761521     AOna    C    A        0      0        2 
   6   chr6_17761521     ASom    C    A        1      2        2 
   6   chr6_17761521     HCab    C    A        0      0        2 
   6   chr6_17761521     HPrz    C    A        0      0        2 
   6   chr6_17761521     ZBoe    C    A        0      0        2 
   6   chr6_17761521     ZGre    C    A        0      0        2 
   6   chr6_17761521     ZHar    C    A        0      0        2 
   6   chr6_17761521   Sample    C    A        0      0        2 
   6   chr6_17761971     AAsi    C    A        0      0        2 
   6   chr6_17761971     AKia    C    A        0      0        2 
   6   chr6_17761971     AOna    C    A        0      0        2 
   6   chr6_17761971     ASom    C    A        0      0        2 
   6   chr6_17761971     HCab    C    A        0      0        2 
   6   chr6_17761971     HPrz    C    A        0      0        2 
   6   chr6_17761971     ZBoe    C    A        1      2        2 
   6   chr6_17761971     ZGre    C    A        0      0        2 
   6   chr6_17761971     ZHar    C    A        1      2        2 
   6   chr6_17761971   Sample    C    A        0      0        2 
   6   chr6_17761995     AAsi    T    C        0      0        2 
   6   chr6_17761995     AKia    T    C        0      0        2 
   6   chr6_17761995     AOna    T    C        0      0        2 
   6   chr6_17761995     ASom    T    C        0      0        2 
   6   chr6_17761995     HCab    T    C        1      2        2 
   6   chr6_17761995     HPrz    T    C        1      2        2 
   6   chr6_17761995     ZBoe    T    C        0      0        2 
   6   chr6_17761995     ZGre    T    C        0      0        2 
   6   chr6_17761995     ZHar    T    C        0      0        2 
   6   chr6_17761995   Sample    T    C        1      2        2 
   6   chr6_17766549     AAsi    G    T        0      0        2 
   6   chr6_17766549     AKia    G    T        1      2        2 
   6   chr6_17766549     AOna    G    T        1      2        2 
   6   chr6_17766549     ASom    G    T        0      0        2 
   6   chr6_17766549     HCab    G    T        0      0        2 
   6   chr6_17766549     HPrz    G    T        0      0        2 
   6   chr6_17766549     ZBoe    G    T        0      0        2 
   6   chr6_17766549     ZGre    G    T        0      0        2 
   6   chr6_17766549     ZHar    G    T        0      0        2 
   6   chr6_17766549   Sample    G    T        0      0        2 
   6   chr6_17770914     AAsi    A    G        0      0        2 
   6   chr6_17770914     AKia    A    G        0      0        2 
   6   chr6_17770914     AOna    A    G        1      2        2 
   6   chr6_17770914     ASom    A    G        0      0        2 
   6   chr6_17770914     HCab    A    G        0      0        2 
   6   chr6_17770914     HPrz    A    G        0      0        2 
   6   chr6_17770914     ZBoe    A    G        0      0        2 
   6   chr6_17770914     ZGre    A    G        0      0        2 
   6   chr6_17770914     ZHar    A    G        0      0        2 
   6   chr6_17770914   Sample    A    G        0      0        2 
   6   chr6_17771973     AAsi    T    G        0      0        2 
   6   chr6_17771973     AKia    T    G        0      0        2 
   6   chr6_17771973     AOna    T    G        0      0        2 
   6   chr6_17771973     ASom    T    G        0      0        2 
   6   chr6_17771973     HCab    T    G        0      0        2 
   6   chr6_17771973     HPrz    T    G        0      0        2 
   6   chr6_17771973     ZBoe    T    G        1      2        2 
   6   chr6_17771973     ZGre    T    G        0      0        2 
   6   chr6_17771973     ZHar    T    G        0      0        2 
   6   chr6_17771973   Sample    T    G        0      0        2 
   6   chr6_17779967     AAsi    T    C        1      2        2 
   6   chr6_17779967     AKia    T    C        0      0        2 
   6   chr6_17779967     AOna    T    C        0      0        2 
   6   chr6_17779967     ASom    T    C      0.5      1        2 
   6   chr6_17779967     HCab    T    C        0      0        2 
   6   chr6_17779967     HPrz    T    C        0      0        2 
   6   chr6_17779967     ZBoe    T    C        0      0        2 
   6   chr6_17779967     ZGre    T    C        0      0        2 
   6   chr6_17779967     ZHar    T    C        0      0        2 
   6   chr6_17779967   Sample    T    C        0      0        2 
   6   chr6_17785031     AAsi    G    C        0      0        2 
   6   chr6_17785031     AKia    G    C        0      0        2 
   6   chr6_17785031     AOna    G    C        0      0        2 
   6   chr6_17785031     ASom    G    C        0      0        2 
   6   chr6_17785031     HCab    G    C        1      2        2 
   6   chr6_17785031     HPrz    G    C        1      2        2 
   6   chr6_17785031     ZBoe    G    C        0      0        2 
   6   chr6_17785031     ZGre    G    C        0      0        2 
   6   chr6_17785031     ZHar    G    C        0      0        2 
   6   chr6_17785031   Sample    G    C        1      2        2 
   6   chr6_17787990     AAsi    G    A        0      0        2 
   6   chr6_17787990     AKia    G    A        0      0        2 
   6   chr6_17787990     AOna    G    A        0      0        2 
   6   chr6_17787990     ASom    G    A        0      0        2 
   6   chr6_17787990     HCab    G    A        1      2        2 
   6   chr6_17787990     HPrz    G    A        1      2        2 
   6   chr6_17787990     ZBoe    G    A        0      0        2 
   6   chr6_17787990     ZGre    G    A        0      0        2 
   6   chr6_17787990     ZHar    G    A        0      0        2 
   6   chr6_17787990   Sample    G    A        1      2        2 
   6   chr6_17789580     AAsi    A    G        0      0        2 
   6   chr6_17789580     AKia    A    G        0      0        2 
   6   chr6_17789580     AOna    A    G        0      0        2 
   6   chr6_17789580     ASom    A    G        0      0        2 
   6   chr6_17789580     HCab    A    G        1      2        2 
   6   chr6_17789580     HPrz    A    G        1      2        2 
   6   chr6_17789580     ZBoe    A    G        0      0        2 
   6   chr6_17789580     ZGre    A    G        0      0        2 
   6   chr6_17789580     ZHar    A    G        0      0        2 
   6   chr6_17789580   Sample    A    G        1      2        2 
   6   chr6_17796386     AAsi    G    T        0      0        2 
   6   chr6_17796386     AKia    G    T        0      0        2 
   6   chr6_17796386     AOna    G    T        0      0        2 
   6   chr6_17796386     ASom    G    T        0      0        2 
   6   chr6_17796386     HCab    G    T        0      0        2 
   6   chr6_17796386     HPrz    G    T        0      0        2 
   6   chr6_17796386     ZBoe    G    T        0      0        2 
   6   chr6_17796386     ZGre    G    T        1      2        2 
   6   chr6_17796386     ZHar    G    T        0      0        2 
   6   chr6_17796386   Sample    G    T        0      0        2 
   6   chr6_17805161     AAsi    G    A        0      0        2 
   6   chr6_17805161     AKia    G    A        0      0        2 
   6   chr6_17805161     AOna    G    A      0.5      1        2 
   6   chr6_17805161     ASom    G    A        0      0        2 
   6   chr6_17805161     HCab    G    A        0      0        2 
   6   chr6_17805161     HPrz    G    A        0      0        2 
   6   chr6_17805161     ZBoe    G    A        0      0        2 
   6   chr6_17805161     ZGre    G    A        0      0        2 
   6   chr6_17805161     ZHar    G    A        0      0        2 
   6   chr6_17805161   Sample    G    A        0      0        2 
   6   chr6_17816266     AAsi    A    G        0      0        2 
   6   chr6_17816266     AKia    A    G        1      2        2 
   6   chr6_17816266     AOna    A    G        0      0        2 
   6   chr6_17816266     ASom    A    G        0      0        2 
   6   chr6_17816266     HCab    A    G        0      0        2 
   6   chr6_17816266     HPrz    A    G        0      0        2 
   6   chr6_17816266     ZBoe    A    G        1      2        2 
   6   chr6_17816266     ZGre    A    G        1      2        2 
   6   chr6_17816266     ZHar    A    G        0      0        2 
   6   chr6_17816266   Sample    A    G        0      0        2 
   6   chr6_17820710     AAsi    A    T        0      0        2 
   6   chr6_17820710     AKia    A    T        0      0        2 
   6   chr6_17820710     AOna    A    T        0      0        2 
   6   chr6_17820710     ASom    A    T        0      0        2 
   6   chr6_17820710     HCab    A    T        1      2        2 
   6   chr6_17820710     HPrz    A    T        1      2        2 
   6   chr6_17820710     ZBoe    A    T        0      0        2 
   6   chr6_17820710     ZGre    A    T        0      0        2 
   6   chr6_17820710     ZHar    A    T        0      0        2 
   6   chr6_17820710   Sample    A    T        1      2        2 
   6   chr6_17822571     AAsi    A    G        0      0        2 
   6   chr6_17822571     AKia    A    G        0      0        2 
   6   chr6_17822571     AOna    A    G        0      0        2 
   6   chr6_17822571     ASom    A    G        0      0        2 
   6   chr6_17822571     HCab    A    G        0      0        2 
   6   chr6_17822571     HPrz    A    G        0      0        2 
   6   chr6_17822571     ZBoe    A    G        0      0        2 
   6   chr6_17822571     ZGre    A    G        0      0        2 
   6   chr6_17822571     ZHar    A    G        1      2        2 
   6   chr6_17822571   Sample    A    G        0      0        2 
   6   chr6_17824499     AAsi    A    G        0      0        2 
   6   chr6_17824499     AKia    A    G        0      0        2 
   6   chr6_17824499     AOna    A    G        0      0        2 
   6   chr6_17824499     ASom    A    G        0      0        2 
   6   chr6_17824499     HCab    A    G        0      0        2 
   6   chr6_17824499     HPrz    A    G        0      0        2 
   6   chr6_17824499     ZBoe    A    G      0.5      1        2 
   6   chr6_17824499     ZGre    A    G        0      0        2 
   6   chr6_17824499     ZHar    A    G        0      0        2 
   6   chr6_17824499   Sample    A    G        0      0        2 
   6   chr6_17831583     AAsi    A    G        0      0        2 
   6   chr6_17831583     AKia    A    G        0      0        2 
   6   chr6_17831583     AOna    A    G      0.5      1        2 
   6   chr6_17831583     ASom    A    G        0      0        2 
   6   chr6_17831583     HCab    A    G        0      0        2 
   6   chr6_17831583     HPrz    A    G        0      0        2 
   6   chr6_17831583     ZBoe    A    G        0      0        2 
   6   chr6_17831583     ZGre    A    G        0      0        2 
   6   chr6_17831583     ZHar    A    G        0      0        2 
   6   chr6_17831583   Sample    A    G        0      0        2 
   6   chr6_17836724     AAsi    G    C        0      0        2 
   6   chr6_17836724     AKia    G    C        0      0        2 
   6   chr6_17836724     AOna    G    C      0.5      1        2 
   6   chr6_17836724     ASom    G    C        0      0        2 
   6   chr6_17836724     HCab    G    C        0      0        2 
   6   chr6_17836724     HPrz    G    C        0      0        2 
   6   chr6_17836724     ZBoe    G    C        0      0        2 
   6   chr6_17836724     ZGre    G    C        0      0        2 
   6   chr6_17836724     ZHar    G    C        0      0        2 
   6   chr6_17836724   Sample    G    C        0      0        2 
   6   chr6_17845390     AAsi    C    T        0      0        2 
   6   chr6_17845390     AKia    C    T        0      0        2 
   6   chr6_17845390     AOna    C    T        0      0        2 
   6   chr6_17845390     ASom    C    T        0      0        2 
   6   chr6_17845390     HCab    C    T        1      2        2 
   6   chr6_17845390     HPrz    C    T        1      2        2 
   6   chr6_17845390     ZBoe    C    T        0      0        2 
   6   chr6_17845390     ZGre    C    T        0      0        2 
   6   chr6_17845390     ZHar    C    T        0      0        2 
   6   chr6_17845390   Sample    C    T        1      2        2 
   6   chr6_17855273     AAsi    T    C        0      0        2 
   6   chr6_17855273     AKia    T    C        0      0        2 
   6   chr6_17855273     AOna    T    C        0      0        2 
   6   chr6_17855273     ASom    T    C        0      0        2 
   6   chr6_17855273     HCab    T    C        1      2        2 
   6   chr6_17855273     HPrz    T    C        1      2        2 
   6   chr6_17855273     ZBoe    T    C        0      0        2 
   6   chr6_17855273     ZGre    T    C        0      0        2 
   6   chr6_17855273     ZHar    T    C        0      0        2 
   6   chr6_17855273   Sample    T    C        1      2        2 
   6   chr6_17856799     AAsi    C    T        0      0        2 
   6   chr6_17856799     AKia    C    T        0      0        2 
   6   chr6_17856799     AOna    C    T        0      0        2 
   6   chr6_17856799     ASom    C    T        0      0        2 
   6   chr6_17856799     HCab    C    T        0      0        2 
   6   chr6_17856799     HPrz    C    T        0      0        2 
   6   chr6_17856799     ZBoe    C    T        0      0        2 
   6   chr6_17856799     ZGre    C    T        0      0        2 
   6   chr6_17856799     ZHar    C    T        1      2        2 
   6   chr6_17856799   Sample    C    T        0      0        2 
   6   chr6_17857997     AAsi    G    A      0.5      1        2 
   6   chr6_17857997     AKia    G    A        0      0        2 
   6   chr6_17857997     AOna    G    A        0      0        2 
   6   chr6_17857997     ASom    G    A        0      0        2 
   6   chr6_17857997     HCab    G    A        0      0        2 
   6   chr6_17857997     HPrz    G    A        0      0        2 
   6   chr6_17857997     ZBoe    G    A        0      0        2 
   6   chr6_17857997     ZGre    G    A        0      0        2 
   6   chr6_17857997     ZHar    G    A        0      0        2 
   6   chr6_17857997   Sample    G    A        0      0        2 
   6   chr6_17871661     AAsi    G    A        0      0        2 
   6   chr6_17871661     AKia    G    A        0      0        2 
   6   chr6_17871661     AOna    G    A        0      0        2 
   6   chr6_17871661     ASom    G    A        0      0        2 
   6   chr6_17871661     HCab    G    A        0      0        2 
   6   chr6_17871661     HPrz    G    A        0      0        2 
   6   chr6_17871661     ZBoe    G    A        0      0        2 
   6   chr6_17871661     ZGre    G    A      0.5      1        2 
   6   chr6_17871661     ZHar    G    A        0      0        2 
   6   chr6_17871661   Sample    G    A        0      0        2 
   6   chr6_17880830     AAsi    T    C        0      0        2 
   6   chr6_17880830     AKia    T    C        0      0        2 
   6   chr6_17880830     AOna    T    C        0      0        2 
   6   chr6_17880830     ASom    T    C        0      0        2 
   6   chr6_17880830     HCab    T    C        1      2        2 
   6   chr6_17880830     HPrz    T    C        1      2        2 
   6   chr6_17880830     ZBoe    T    C        0      0        2 
   6   chr6_17880830     ZGre    T    C        0      0        2 
   6   chr6_17880830     ZHar    T    C        0      0        2 
   6   chr6_17880830   Sample    T    C        1      2        2 
   6   chr6_17884004     AAsi    T    G      0.5      1        2 
   6   chr6_17884004     AKia    T    G        0      0        2 
   6   chr6_17884004     AOna    T    G        0      0        2 
   6   chr6_17884004     ASom    T    G        0      0        2 
   6   chr6_17884004     HCab    T    G        0      0        2 
   6   chr6_17884004     HPrz    T    G        0      0        2 
   6   chr6_17884004     ZBoe    T    G        0      0        2 
   6   chr6_17884004     ZGre    T    G        0      0        2 
   6   chr6_17884004     ZHar    T    G        0      0        2 
   6   chr6_17884004   Sample    T    G        0      0        2 
   6   chr6_17885326     AAsi    A    G        0      0        2 
   6   chr6_17885326     AKia    A    G        1      2        2 
   6   chr6_17885326     AOna    A    G        1      2        2 
   6   chr6_17885326     ASom    A    G        0      0        2 
   6   chr6_17885326     HCab    A    G        0      0        2 
   6   chr6_17885326     HPrz    A    G        0      0        2 
   6   chr6_17885326     ZBoe    A    G        0      0        2 
   6   chr6_17885326     ZGre    A    G        0      0        2 
   6   chr6_17885326     ZHar    A    G        0      0        2 
   6   chr6_17885326   Sample    A    G        0      0        2 
   6   chr6_17886811     AAsi    A    G        0      0        2 
   6   chr6_17886811     AKia    A    G        0      0        2 
   6   chr6_17886811     AOna    A    G        0      0        2 
   6   chr6_17886811     ASom    A    G        0      0        2 
   6   chr6_17886811     HCab    A    G        1      2        2 
   6   chr6_17886811     HPrz    A    G        1      2        2 
   6   chr6_17886811     ZBoe    A    G        0      0        2 
   6   chr6_17886811     ZGre    A    G        0      0        2 
   6   chr6_17886811     ZHar    A    G        0      0        2 
   6   chr6_17886811   Sample    A    G        1      2        2 
   6   chr6_17887035     AAsi    T    C        0      0        2 
   6   chr6_17887035     AKia    T    C        0      0        2 
   6   chr6_17887035     AOna    T    C        0      0        2 
   6   chr6_17887035     ASom    T    C        0      0        2 
   6   chr6_17887035     HCab    T    C        0      0        2 
   6   chr6_17887035     HPrz    T    C        0      0        2 
   6   chr6_17887035     ZBoe    T    C        1      2        2 
   6   chr6_17887035     ZGre    T    C        1      2        2 
   6   chr6_17887035     ZHar    T    C        1      2        2 
   6   chr6_17887035   Sample    T    C        0      0        2 
   6   chr6_17888550     AAsi    A    C        0      0        2 
   6   chr6_17888550     AKia    A    C        1      2        2 
   6   chr6_17888550     AOna    A    C        1      2        2 
   6   chr6_17888550     ASom    A    C        0      0        2 
   6   chr6_17888550     HCab    A    C        0      0        2 
   6   chr6_17888550     HPrz    A    C        0      0        2 
   6   chr6_17888550     ZBoe    A    C        0      0        2 
   6   chr6_17888550     ZGre    A    C        0      0        2 
   6   chr6_17888550     ZHar    A    C        0      0        2 
   6   chr6_17888550   Sample    A    C        0      0        2 
   6   chr6_17888745     AAsi    G    T        0      0        2 
   6   chr6_17888745     AKia    G    T        0      0        2 
   6   chr6_17888745     AOna    G    T      0.5      1        2 
   6   chr6_17888745     ASom    G    T        0      0        2 
   6   chr6_17888745     HCab    G    T        0      0        2 
   6   chr6_17888745     HPrz    G    T        0      0        2 
   6   chr6_17888745     ZBoe    G    T        0      0        2 
   6   chr6_17888745     ZGre    G    T        0      0        2 
   6   chr6_17888745     ZHar    G    T        0      0        2 
   6   chr6_17888745   Sample    G    T        0      0        2 
   6   chr6_17897889     AAsi    A    G        0      0        2 
   6   chr6_17897889     AKia    A    G        1      2        2 
   6   chr6_17897889     AOna    A    G        0      0        2 
   6   chr6_17897889     ASom    A    G        0      0        2 
   6   chr6_17897889     HCab    A    G        0      0        2 
   6   chr6_17897889     HPrz    A    G        0      0        2 
   6   chr6_17897889     ZBoe    A    G        0      0        2 
   6   chr6_17897889     ZGre    A    G        0      0        2 
   6   chr6_17897889     ZHar    A    G        0      0        2 
   6   chr6_17897889   Sample    A    G        0      0        2 
   6   chr6_17914768     AAsi    G    A        0      0        2 
   6   chr6_17914768     AKia    G    A        0      0        2 
   6   chr6_17914768     AOna    G    A        0      0        2 
   6   chr6_17914768     ASom    G    A        0      0        2 
   6   chr6_17914768     HCab    G    A        0      0        2 
   6   chr6_17914768     HPrz    G    A        0      0        2 
   6   chr6_17914768     ZBoe    G    A        0      0        2 
   6   chr6_17914768     ZGre    G    A      0.5      1        2 
   6   chr6_17914768     ZHar    G    A        0      0        2 
   6   chr6_17914768   Sample    G    A        0      0        2 
   6   chr6_17917378     AAsi    G    A        1      2        2 
   6   chr6_17917378     AKia    G    A      0.5      1        2 
   6   chr6_17917378     AOna    G    A      0.5      1        2 
   6   chr6_17917378     ASom    G    A        1      2        2 
   6   chr6_17917378     HCab    G    A        0      0        2 
   6   chr6_17917378     HPrz    G    A        0      0        2 
   6   chr6_17917378     ZBoe    G    A        0      0        2 
   6   chr6_17917378     ZGre    G    A        0      0        2 
   6   chr6_17917378     ZHar    G    A        0      0        2 
   6   chr6_17917378   Sample    G    A        0      0        2 
   6   chr6_17926218     AAsi    G    C        0      0        2 
   6   chr6_17926218     AKia    G    C        0      0        2 
   6   chr6_17926218     AOna    G    C        0      0        2 
   6   chr6_17926218     ASom    G    C        0      0        2 
   6   chr6_17926218     HCab    G    C        1      2        2 
   6   chr6_17926218     HPrz    G    C        1      2        2 
   6   chr6_17926218     ZBoe    G    C        0      0        2 
   6   chr6_17926218     ZGre    G    C        0      0        2 
   6   chr6_17926218     ZHar    G    C        0      0        2 
   6   chr6_17926218   Sample    G    C        1      2        2 
   6   chr6_17932470     AAsi    T    C        0      0        2 
   6   chr6_17932470     AKia    T    C        0      0        2 
   6   chr6_17932470     AOna    T    C        0      0        2 
   6   chr6_17932470     ASom    T    C        0      0        2 
   6   chr6_17932470     HCab    T    C        1      2        2 
   6   chr6_17932470     HPrz    T    C        1      2        2 
   6   chr6_17932470     ZBoe    T    C        0      0        2 
   6   chr6_17932470     ZGre    T    C        0      0        2 
   6   chr6_17932470     ZHar    T    C        0      0        2 
   6   chr6_17932470   Sample    T    C        1      2        2 
   6   chr6_17938978     AAsi    T    C        0      0        2 
   6   chr6_17938978     AKia    T    C        0      0        2 
   6   chr6_17938978     AOna    T    C        0      0        2 
   6   chr6_17938978     ASom    T    C        0      0        2 
   6   chr6_17938978     HCab    T    C        0      0        2 
   6   chr6_17938978     HPrz    T    C        0      0        2 
   6   chr6_17938978     ZBoe    T    C        0      0        2 
   6   chr6_17938978     ZGre    T    C        1      2        2 
   6   chr6_17938978     ZHar    T    C        0      0        2 
   6   chr6_17938978   Sample    T    C        0      0        2 
   6   chr6_17940640     AAsi    T    C        0      0        2 
   6   chr6_17940640     AKia    T    C        0      0        2 
   6   chr6_17940640     AOna    T    C        0      0        2 
   6   chr6_17940640     ASom    T    C        0      0        2 
   6   chr6_17940640     HCab    T    C        0      0        2 
   6   chr6_17940640     HPrz    T    C        0      0        2 
   6   chr6_17940640     ZBoe    T    C        0      0        2 
   6   chr6_17940640     ZGre    T    C        1      2        2 
   6   chr6_17940640     ZHar    T    C        0      0        2 
   6   chr6_17940640   Sample    T    C        0      0        2 
   6   chr6_17945913     AAsi    G    A        0      0        2 
   6   chr6_17945913     AKia    G    A        0      0        2 
   6   chr6_17945913     AOna    G    A        0      0        2 
   6   chr6_17945913     ASom    G    A        0      0        2 
   6   chr6_17945913     HCab    G    A        1      2        2 
   6   chr6_17945913     HPrz    G    A        1      2        2 
   6   chr6_17945913     ZBoe    G    A        0      0        2 
   6   chr6_17945913     ZGre    G    A        0      0        2 
   6   chr6_17945913     ZHar    G    A        0      0        2 
   6   chr6_17945913   Sample    G    A        1      2        2 
   6   chr6_17948656     AAsi    T    C        0      0        2 
   6   chr6_17948656     AKia    T    C        0      0        2 
   6   chr6_17948656     AOna    T    C      0.5      1        2 
   6   chr6_17948656     ASom    T    C        0      0        2 
   6   chr6_17948656     HCab    T    C        0      0        2 
   6   chr6_17948656     HPrz    T    C        0      0        2 
   6   chr6_17948656     ZBoe    T    C        0      0        2 
   6   chr6_17948656     ZGre    T    C        0      0        2 
   6   chr6_17948656     ZHar    T    C        0      0        2 
   6   chr6_17948656   Sample    T    C        0      0        2 
   6   chr6_17959973     AAsi    T    A        1      2        2 
   6   chr6_17959973     AKia    T    A        0      0        2 
   6   chr6_17959973     AOna    T    A        0      0        2 
   6   chr6_17959973     ASom    T    A        1      2        2 
   6   chr6_17959973     HCab    T    A        0      0        2 
   6   chr6_17959973     HPrz    T    A        0      0        2 
   6   chr6_17959973     ZBoe    T    A        0      0        2 
   6   chr6_17959973     ZGre    T    A        0      0        2 
   6   chr6_17959973     ZHar    T    A        0      0        2 
   6   chr6_17959973   Sample    T    A        0      0        2 
   6   chr6_17960384     AAsi    G    A        0      0        2 
   6   chr6_17960384     AKia    G    A        0      0        2 
   6   chr6_17960384     AOna    G    A        0      0        2 
   6   chr6_17960384     ASom    G    A        0      0        2 
   6   chr6_17960384     HCab    G    A        0      0        2 
   6   chr6_17960384     HPrz    G    A        0      0        2 
   6   chr6_17960384     ZBoe    G    A        1      2        2 
   6   chr6_17960384     ZGre    G    A        1      2        2 
   6   chr6_17960384     ZHar    G    A        1      2        2 
   6   chr6_17960384   Sample    G    A        0      0        2 
   6   chr6_17960819     AAsi    G    A        0      0        2 
   6   chr6_17960819     AKia    G    A        0      0        2 
   6   chr6_17960819     AOna    G    A      0.5      1        2 
   6   chr6_17960819     ASom    G    A        0      0        2 
   6   chr6_17960819     HCab    G    A        0      0        2 
   6   chr6_17960819     HPrz    G    A        0      0        2 
   6   chr6_17960819     ZBoe    G    A        0      0        2 
   6   chr6_17960819     ZGre    G    A        0      0        2 
   6   chr6_17960819     ZHar    G    A        0      0        2 
   6   chr6_17960819   Sample    G    A        0      0        2 
   6   chr6_17961771     AAsi    A    G        0      0        2 
   6   chr6_17961771     AKia    A    G        0      0        2 
   6   chr6_17961771     AOna    A    G      0.5      1        2 
   6   chr6_17961771     ASom    A    G        0      0        2 
   6   chr6_17961771     HCab    A    G        0      0        2 
   6   chr6_17961771     HPrz    A    G        0      0        2 
   6   chr6_17961771     ZBoe    A    G        0      0        2 
   6   chr6_17961771     ZGre    A    G        0      0        2 
   6   chr6_17961771     ZHar    A    G        0      0        2 
   6   chr6_17961771   Sample    A    G        0      0        2 
   6   chr6_17961950     AAsi    C    A        0      0        2 
   6   chr6_17961950     AKia    C    A        0      0        2 
   6   chr6_17961950     AOna    C    A        0      0        2 
   6   chr6_17961950     ASom    C    A        0      0        2 
   6   chr6_17961950     HCab    C    A        1      2        2 
   6   chr6_17961950     HPrz    C    A        1      2        2 
   6   chr6_17961950     ZBoe    C    A        0      0        2 
   6   chr6_17961950     ZGre    C    A        0      0        2 
   6   chr6_17961950     ZHar    C    A        0      0        2 
   6   chr6_17961950   Sample    C    A        1      2        2 
   6   chr6_17965121     AAsi    A    G        0      0        2 
   6   chr6_17965121     AKia    A    G        1      2        2 
   6   chr6_17965121     AOna    A    G        1      2        2 
   6   chr6_17965121     ASom    A    G        0      0        2 
   6   chr6_17965121     HCab    A    G        0      0        2 
   6   chr6_17965121     HPrz    A    G        0      0        2 
   6   chr6_17965121     ZBoe    A    G        0      0        2 
   6   chr6_17965121     ZGre    A    G        0      0        2 
   6   chr6_17965121     ZHar    A    G        0      0        2 
   6   chr6_17965121   Sample    A    G        0      0        2 
   6   chr6_17971494     AAsi    G    A        0      0        2 
   6   chr6_17971494     AKia    G    A        0      0        2 
   6   chr6_17971494     AOna    G    A        0      0        2 
   6   chr6_17971494     ASom    G    A        0      0        2 
   6   chr6_17971494     HCab    G    A        1      2        2 
   6   chr6_17971494     HPrz    G    A        1      2        2 
   6   chr6_17971494     ZBoe    G    A        0      0        2 
   6   chr6_17971494     ZGre    G    A        0      0        2 
   6   chr6_17971494     ZHar    G    A        0      0        2 
   6   chr6_17971494   Sample    G    A        1      2        2 
   6   chr6_17978500     AAsi    C    T        0      0        2 
   6   chr6_17978500     AKia    C    T        0      0        2 
   6   chr6_17978500     AOna    C    T        0      0        2 
   6   chr6_17978500     ASom    C    T        0      0        2 
   6   chr6_17978500     HCab    C    T        0      0        2 
   6   chr6_17978500     HPrz    C    T        0      0        2 
   6   chr6_17978500     ZBoe    C    T        0      0        2 
   6   chr6_17978500     ZGre    C    T        0      0        2 
   6   chr6_17978500     ZHar    C    T        1      2        2 
   6   chr6_17978500   Sample    C    T        0      0        2 
   6   chr6_17979814     AAsi    G    A        0      0        2 
   6   chr6_17979814     AKia    G    A        0      0        2 
   6   chr6_17979814     AOna    G    A        0      0        2 
   6   chr6_17979814     ASom    G    A        0      0        2 
   6   chr6_17979814     HCab    G    A        1      2        2 
   6   chr6_17979814     HPrz    G    A        1      2        2 
   6   chr6_17979814     ZBoe    G    A        0      0        2 
   6   chr6_17979814     ZGre    G    A        0      0        2 
   6   chr6_17979814     ZHar    G    A        0      0        2 
   6   chr6_17979814   Sample    G    A        1      2        2 
   6   chr6_17985035     AAsi    G    C        0      0        2 
   6   chr6_17985035     AKia    G    C        0      0        2 
   6   chr6_17985035     AOna    G    C        0      0        2 
   6   chr6_17985035     ASom    G    C        0      0        2 
   6   chr6_17985035     HCab    G    C        0      0        2 
   6   chr6_17985035     HPrz    G    C        0      0        2 
   6   chr6_17985035     ZBoe    G    C        0      0        2 
   6   chr6_17985035     ZGre    G    C        0      0        2 
   6   chr6_17985035     ZHar    G    C        1      2        2 
   6   chr6_17985035   Sample    G    C        0      0        2 
   6   chr6_17994653     AAsi    A    G        0      0        2 
   6   chr6_17994653     AKia    A    G        0      0        2 
   6   chr6_17994653     AOna    A    G        0      0        2 
   6   chr6_17994653     ASom    A    G        0      0        2 
   6   chr6_17994653     HCab    A    G        0      0        2 
   6   chr6_17994653     HPrz    A    G        0      0        2 
   6   chr6_17994653     ZBoe    A    G        0      0        2 
   6   chr6_17994653     ZGre    A    G        0      0        2 
   6   chr6_17994653     ZHar    A    G        1      2        2 
   6   chr6_17994653   Sample    A    G        0      0        2 
   6   chr6_17996620     AAsi    T    C        0      0        2 
   6   chr6_17996620     AKia    T    C        0      0        2 
   6   chr6_17996620     AOna    T    C        0      0        2 
   6   chr6_17996620     ASom    T    C        0      0        2 
   6   chr6_17996620     HCab    T    C        0      0        2 
   6   chr6_17996620     HPrz    T    C        0      0        2 
   6   chr6_17996620     ZBoe    T    C        0      0        2 
   6   chr6_17996620     ZGre    T    C        1      2        2 
   6   chr6_17996620     ZHar    T    C        0      0        2 
   6   chr6_17996620   Sample    T    C        0      0        2 
   6   chr6_17997420     AAsi    G    A        0      0        2 
   6   chr6_17997420     AKia    G    A        0      0        2 
   6   chr6_17997420     AOna    G    A        0      0        2 
   6   chr6_17997420     ASom    G    A        0      0        2 
   6   chr6_17997420     HCab    G    A        1      2        2 
   6   chr6_17997420     HPrz    G    A        1      2        2 
   6   chr6_17997420     ZBoe    G    A        0      0        2 
   6   chr6_17997420     ZGre    G    A        0      0        2 
   6   chr6_17997420     ZHar    G    A        0      0        2 
   6   chr6_17997420   Sample    G    A        1      2        2 
   6   chr6_17998065     AAsi    A    G        0      0        2 
   6   chr6_17998065     AKia    A    G        0      0        2 
   6   chr6_17998065     AOna    A    G        0      0        2 
   6   chr6_17998065     ASom    A    G        0      0        2 
   6   chr6_17998065     HCab    A    G        1      2        2 
   6   chr6_17998065     HPrz    A    G        1      2        2 
   6   chr6_17998065     ZBoe    A    G        0      0        2 
   6   chr6_17998065     ZGre    A    G        0      0        2 
   6   chr6_17998065     ZHar    A    G        0      0        2 
   6   chr6_17998065   Sample    A    G        1      2        2 
   6   chr6_17999353     AAsi    T    C        0      0        2 
   6   chr6_17999353     AKia    T    C        0      0        2 
   6   chr6_17999353     AOna    T    C        0      0        2 
   6   chr6_17999353     ASom    T    C        0      0        2 
   6   chr6_17999353     HCab    T    C        1      2        2 
   6   chr6_17999353     HPrz    T    C        1      2        2 
   6   chr6_17999353     ZBoe    T    C        0      0        2 
   6   chr6_17999353     ZGre    T    C        0      0        2 
   6   chr6_17999353     ZHar    T    C        0      0        2 
   6   chr6_17999353   Sample    T    C        1      2        2 
   6   chr6_18012303     AAsi    G    A        0      0        2 
   6   chr6_18012303     AKia    G    A        0      0        2 
   6   chr6_18012303     AOna    G    A        0      0        2 
   6   chr6_18012303     ASom    G    A        0      0        2 
   6   chr6_18012303     HCab    G    A        1      2        2 
   6   chr6_18012303     HPrz    G    A        1      2        2 
   6   chr6_18012303     ZBoe    G    A        0      0        2 
   6   chr6_18012303     ZGre    G    A        0      0        2 
   6   chr6_18012303     ZHar    G    A        0      0        2 
   6   chr6_18012303   Sample    G    A        1      2        2 
   6   chr6_18013551     AAsi    T    C        0      0        2 
   6   chr6_18013551     AKia    T    C        0      0        2 
   6   chr6_18013551     AOna    T    C        0      0        2 
   6   chr6_18013551     ASom    T    C        0      0        2 
   6   chr6_18013551     HCab    T    C        1      2        2 
   6   chr6_18013551     HPrz    T    C        1      2        2 
   6   chr6_18013551     ZBoe    T    C        0      0        2 
   6   chr6_18013551     ZGre    T    C        0      0        2 
   6   chr6_18013551     ZHar    T    C        0      0        2 
   6   chr6_18013551   Sample    T    C        1      2        2 
   6   chr6_18032257     AAsi    T    C        0      0        2 
   6   chr6_18032257     AKia    T    C        0      0        2 
   6   chr6_18032257     AOna    T    C        0      0        2 
   6   chr6_18032257     ASom    T    C        0      0        2 
   6   chr6_18032257     HCab    T    C        0      0        2 
   6   chr6_18032257     HPrz    T    C        0      0        2 
   6   chr6_18032257     ZBoe    T    C      0.5      1        2 
   6   chr6_18032257     ZGre    T    C        0      0        2 
   6   chr6_18032257     ZHar    T    C        0      0        2 
   6   chr6_18032257   Sample    T    C        0      0        2 
   6   chr6_18035884     AAsi    T    G        0      0        2 
   6   chr6_18035884     AKia    T    G        0      0        2 
   6   chr6_18035884     AOna    T    G        0      0        2 
   6   chr6_18035884     ASom    T    G        0      0        2 
   6   chr6_18035884     HCab    T    G        1      2        2 
   6   chr6_18035884     HPrz    T    G        1      2        2 
   6   chr6_18035884     ZBoe    T    G        0      0        2 
   6   chr6_18035884     ZGre    T    G        0      0        2 
   6   chr6_18035884     ZHar    T    G        0      0        2 
   6   chr6_18035884   Sample    T    G        1      2        2 
   6   chr6_18036776     AAsi    T    C        0      0        2 
   6   chr6_18036776     AKia    T    C        0      0        2 
   6   chr6_18036776     AOna    T    C        0      0        2 
   6   chr6_18036776     ASom    T    C        0      0        2 
   6   chr6_18036776     HCab    T    C        1      2        2 
   6   chr6_18036776     HPrz    T    C        1      2        2 
   6   chr6_18036776     ZBoe    T    C        0      0        2 
   6   chr6_18036776     ZGre    T    C        0      0        2 
   6   chr6_18036776     ZHar    T    C        0      0        2 
   6   chr6_18036776   Sample    T    C        1      2        2 
   6   chr6_18037055     AAsi    C    T        0      0        2 
   6   chr6_18037055     AKia    C    T        0      0        2 
   6   chr6_18037055     AOna    C    T        0      0        2 
   6   chr6_18037055     ASom    C    T        0      0        2 
   6   chr6_18037055     HCab    C    T        1      2        2 
   6   chr6_18037055     HPrz    C    T        1      2        2 
   6   chr6_18037055     ZBoe    C    T        0      0        2 
   6   chr6_18037055     ZGre    C    T        0      0        2 
   6   chr6_18037055     ZHar    C    T        0      0        2 
   6   chr6_18037055   Sample    C    T        1      2        2 
   6   chr6_18038551     AAsi    C    A        0      0        2 
   6   chr6_18038551     AKia    C    A        1      2        2 
   6   chr6_18038551     AOna    C    A        1      2        2 
   6   chr6_18038551     ASom    C    A        0      0        2 
   6   chr6_18038551     HCab    C    A        0      0        2 
   6   chr6_18038551     HPrz    C    A        0      0        2 
   6   chr6_18038551     ZBoe    C    A        0      0        2 
   6   chr6_18038551     ZGre    C    A        0      0        2 
   6   chr6_18038551     ZHar    C    A        0      0        2 
   6   chr6_18038551   Sample    C    A        0      0        2 
   6   chr6_18046024     AAsi    A    C        0      0        2 
   6   chr6_18046024     AKia    A    C        0      0        2 
   6   chr6_18046024     AOna    A    C        0      0        2 
   6   chr6_18046024     ASom    A    C        0      0        2 
   6   chr6_18046024     HCab    A    C        1      2        2 
   6   chr6_18046024     HPrz    A    C        1      2        2 
   6   chr6_18046024     ZBoe    A    C        0      0        2 
   6   chr6_18046024     ZGre    A    C        0      0        2 
   6   chr6_18046024     ZHar    A    C        0      0        2 
   6   chr6_18046024   Sample    A    C        1      2        2 
   6   chr6_18061986     AAsi    T    G        0      0        2 
   6   chr6_18061986     AKia    T    G        0      0        2 
   6   chr6_18061986     AOna    T    G        0      0        2 
   6   chr6_18061986     ASom    T    G        0      0        2 
   6   chr6_18061986     HCab    T    G        0      0        2 
   6   chr6_18061986     HPrz    T    G        0      0        2 
   6   chr6_18061986     ZBoe    T    G        0      0        2 
   6   chr6_18061986     ZGre    T    G      0.5      1        2 
   6   chr6_18061986     ZHar    T    G        0      0        2 
   6   chr6_18061986   Sample    T    G        0      0        2 
   6   chr6_18065462     AAsi    C    T        0      0        2 
   6   chr6_18065462     AKia    C    T        0      0        2 
   6   chr6_18065462     AOna    C    T        0      0        2 
   6   chr6_18065462     ASom    C    T        0      0        2 
   6   chr6_18065462     HCab    C    T        1      2        2 
   6   chr6_18065462     HPrz    C    T        1      2        2 
   6   chr6_18065462     ZBoe    C    T        0      0        2 
   6   chr6_18065462     ZGre    C    T        0      0        2 
   6   chr6_18065462     ZHar    C    T        0      0        2 
   6   chr6_18065462   Sample    C    T        1      2        2 
   6   chr6_18069025     AAsi    A    G        0      0        2 
   6   chr6_18069025     AKia    A    G        0      0        2 
   6   chr6_18069025     AOna    A    G        0      0        2 
   6   chr6_18069025     ASom    A    G        0      0        2 
   6   chr6_18069025     HCab    A    G        0      0        2 
   6   chr6_18069025     HPrz    A    G      0.5      1        2 
   6   chr6_18069025     ZBoe    A    G        0      0        2 
   6   chr6_18069025     ZGre    A    G        0      0        2 
   6   chr6_18069025     ZHar    A    G        0      0        2 
   6   chr6_18069025   Sample    A    G        0      0        2 
   6   chr6_18069998     AAsi    A    G        0      0        2 
   6   chr6_18069998     AKia    A    G        0      0        2 
   6   chr6_18069998     AOna    A    G        0      0        2 
   6   chr6_18069998     ASom    A    G        0      0        2 
   6   chr6_18069998     HCab    A    G        1      2        2 
   6   chr6_18069998     HPrz    A    G        1      2        2 
   6   chr6_18069998     ZBoe    A    G        0      0        2 
   6   chr6_18069998     ZGre    A    G        0      0        2 
   6   chr6_18069998     ZHar    A    G        0      0        2 
   6   chr6_18069998   Sample    A    G        1      2        2 
   6   chr6_18075242     AAsi    A    G        1      2        2 
   6   chr6_18075242     AKia    A    G        0      0        2 
   6   chr6_18075242     AOna    A    G        0      0        2 
   6   chr6_18075242     ASom    A    G      0.5      1        2 
   6   chr6_18075242     HCab    A    G        0      0        2 
   6   chr6_18075242     HPrz    A    G        0      0        2 
   6   chr6_18075242     ZBoe    A    G        0      0        2 
   6   chr6_18075242     ZGre    A    G        0      0        2 
   6   chr6_18075242     ZHar    A    G        0      0        2 
   6   chr6_18075242   Sample    A    G        0      0        2 
   6   chr6_18101516     AAsi    C    A        0      0        2 
   6   chr6_18101516     AKia    C    A        0      0        2 
   6   chr6_18101516     AOna    C    A        0      0        2 
   6   chr6_18101516     ASom    C    A        0      0        2 
   6   chr6_18101516     HCab    C    A        1      2        2 
   6   chr6_18101516     HPrz    C    A        1      2        2 
   6   chr6_18101516     ZBoe    C    A        0      0        2 
   6   chr6_18101516     ZGre    C    A        0      0        2 
   6   chr6_18101516     ZHar    C    A        0      0        2 
   6   chr6_18101516   Sample    C    A        1      2        2 
   6   chr6_18102762     AAsi    A    G        0      0        2 
   6   chr6_18102762     AKia    A    G        0      0        2 
   6   chr6_18102762     AOna    A    G        0      0        2 
   6   chr6_18102762     ASom    A    G        0      0        2 
   6   chr6_18102762     HCab    A    G        1      2        2 
   6   chr6_18102762     HPrz    A    G        1      2        2 
   6   chr6_18102762     ZBoe    A    G        0      0        2 
   6   chr6_18102762     ZGre    A    G        0      0        2 
   6   chr6_18102762     ZHar    A    G        0      0        2 
   6   chr6_18102762   Sample    A    G        1      2        2 
   6   chr6_18102916     AAsi    G    A        0      0        2 
   6   chr6_18102916     AKia    G    A        0      0        2 
   6   chr6_18102916     AOna    G    A        0      0        2 
   6   chr6_18102916     ASom    G    A        0      0        2 
   6   chr6_18102916     HCab    G    A        0      0        2 
   6   chr6_18102916     HPrz    G    A        0      0        2 
   6   chr6_18102916     ZBoe    G    A        0      0        2 
   6   chr6_18102916     ZGre    G    A        0      0        2 
   6   chr6_18102916     ZHar    G    A        1      2        2 
   6   chr6_18102916   Sample    G    A        0      0        2 
   6   chr6_18108759     AAsi    G    A        0      0        2 
   6   chr6_18108759     AKia    G    A        0      0        2 
   6   chr6_18108759     AOna    G    A        0      0        2 
   6   chr6_18108759     ASom    G    A        0      0        2 
   6   chr6_18108759     HCab    G    A        0      0        2 
   6   chr6_18108759     HPrz    G    A        0      0        2 
   6   chr6_18108759     ZBoe    G    A        0      0        2 
   6   chr6_18108759     ZGre    G    A        0      0        2 
   6   chr6_18108759     ZHar    G    A        1      2        2 
   6   chr6_18108759   Sample    G    A        0      0        2 
   6   chr6_18112539     AAsi    A    C        0      0        2 
   6   chr6_18112539     AKia    A    C        0      0        2 
   6   chr6_18112539     AOna    A    C        0      0        2 
   6   chr6_18112539     ASom    A    C        0      0        2 
   6   chr6_18112539     HCab    A    C        0      0        2 
   6   chr6_18112539     HPrz    A    C        0      0        2 
   6   chr6_18112539     ZBoe    A    C        0      0        2 
   6   chr6_18112539     ZGre    A    C        0      0        2 
   6   chr6_18112539     ZHar    A    C        1      2        2 
   6   chr6_18112539   Sample    A    C        0      0        2 
   6   chr6_18121301     AAsi    A    G        0      0        2 
   6   chr6_18121301     AKia    A    G        0      0        2 
   6   chr6_18121301     AOna    A    G      0.5      1        2 
   6   chr6_18121301     ASom    A    G        0      0        2 
   6   chr6_18121301     HCab    A    G        0      0        2 
   6   chr6_18121301     HPrz    A    G        0      0        2 
   6   chr6_18121301     ZBoe    A    G        0      0        2 
   6   chr6_18121301     ZGre    A    G        0      0        2 
   6   chr6_18121301     ZHar    A    G        0      0        2 
   6   chr6_18121301   Sample    A    G        0      0        2 
   6   chr6_18122381     AAsi    A    G        0      0        2 
   6   chr6_18122381     AKia    A    G        0      0        2 
   6   chr6_18122381     AOna    A    G        0      0        2 
   6   chr6_18122381     ASom    A    G        0      0        2 
   6   chr6_18122381     HCab    A    G        0      0        2 
   6   chr6_18122381     HPrz    A    G        0      0        2 
   6   chr6_18122381     ZBoe    A    G        0      0        2 
   6   chr6_18122381     ZGre    A    G        1      2        2 
   6   chr6_18122381     ZHar    A    G        0      0        2 
   6   chr6_18122381   Sample    A    G        0      0        2 
   6   chr6_18127081     AAsi    T    C        0      0        2 
   6   chr6_18127081     AKia    T    C        0      0        2 
   6   chr6_18127081     AOna    T    C        0      0        2 
   6   chr6_18127081     ASom    T    C        0      0        2 
   6   chr6_18127081     HCab    T    C        1      2        2 
   6   chr6_18127081     HPrz    T    C        1      2        2 
   6   chr6_18127081     ZBoe    T    C        0      0        2 
   6   chr6_18127081     ZGre    T    C        0      0        2 
   6   chr6_18127081     ZHar    T    C        0      0        2 
   6   chr6_18127081   Sample    T    C        1      2        2 
   6   chr6_18127684     AAsi    C    A        0      0        2 
   6   chr6_18127684     AKia    C    A        1      2        2 
   6   chr6_18127684     AOna    C    A        1      2        2 
   6   chr6_18127684     ASom    C    A        0      0        2 
   6   chr6_18127684     HCab    C    A        0      0        2 
   6   chr6_18127684     HPrz    C    A        0      0        2 
   6   chr6_18127684     ZBoe    C    A        0      0        2 
   6   chr6_18127684     ZGre    C    A        0      0        2 
   6   chr6_18127684     ZHar    C    A        0      0        2 
   6   chr6_18127684   Sample    C    A        0      0        2 
   6   chr6_18128216     AAsi    A    G        1      2        2 
   6   chr6_18128216     AKia    A    G        0      0        2 
   6   chr6_18128216     AOna    A    G        0      0        2 
   6   chr6_18128216     ASom    A    G        1      2        2 
   6   chr6_18128216     HCab    A    G        0      0        2 
   6   chr6_18128216     HPrz    A    G        0      0        2 
   6   chr6_18128216     ZBoe    A    G        0      0        2 
   6   chr6_18128216     ZGre    A    G        0      0        2 
   6   chr6_18128216     ZHar    A    G        0      0        2 
   6   chr6_18128216   Sample    A    G        0      0        2 
   6   chr6_18129809     AAsi    C    G        0      0        2 
   6   chr6_18129809     AKia    C    G        0      0        2 
   6   chr6_18129809     AOna    C    G        0      0        2 
   6   chr6_18129809     ASom    C    G        0      0        2 
   6   chr6_18129809     HCab    C    G        1      2        2 
   6   chr6_18129809     HPrz    C    G        1      2        2 
   6   chr6_18129809     ZBoe    C    G        0      0        2 
   6   chr6_18129809     ZGre    C    G        0      0        2 
   6   chr6_18129809     ZHar    C    G        0      0        2 
   6   chr6_18129809   Sample    C    G        1      2        2 
   6   chr6_18130162     AAsi    G    A        1      2        2 
   6   chr6_18130162     AKia    G    A        0      0        2 
   6   chr6_18130162     AOna    G    A        0      0        2 
   6   chr6_18130162     ASom    G    A        1      2        2 
   6   chr6_18130162     HCab    G    A        0      0        2 
   6   chr6_18130162     HPrz    G    A        0      0        2 
   6   chr6_18130162     ZBoe    G    A        0      0        2 
   6   chr6_18130162     ZGre    G    A        0      0        2 
   6   chr6_18130162     ZHar    G    A        0      0        2 
   6   chr6_18130162   Sample    G    A        0      0        2 
   6   chr6_18131131     AAsi    G    A        0      0        2 
   6   chr6_18131131     AKia    G    A        0      0        2 
   6   chr6_18131131     AOna    G    A        0      0        2 
   6   chr6_18131131     ASom    G    A        0      0        2 
   6   chr6_18131131     HCab    G    A      0.5      1        2 
   6   chr6_18131131     HPrz    G    A        0      0        2 
   6   chr6_18131131     ZBoe    G    A        0      0        2 
   6   chr6_18131131     ZGre    G    A        0      0        2 
   6   chr6_18131131     ZHar    G    A        0      0        2 
   6   chr6_18131131   Sample    G    A        0      0        2 
   6   chr6_18133492     AAsi    A    G        0      0        2 
   6   chr6_18133492     AKia    A    G        0      0        2 
   6   chr6_18133492     AOna    A    G        0      0        2 
   6   chr6_18133492     ASom    A    G        0      0        2 
   6   chr6_18133492     HCab    A    G        1      2        2 
   6   chr6_18133492     HPrz    A    G        1      2        2 
   6   chr6_18133492     ZBoe    A    G        0      0        2 
   6   chr6_18133492     ZGre    A    G        0      0        2 
   6   chr6_18133492     ZHar    A    G        0      0        2 
   6   chr6_18133492   Sample    A    G        1      2        2 
   6   chr6_18135495     AAsi    G    A        0      0        2 
   6   chr6_18135495     AKia    G    A        0      0        2 
   6   chr6_18135495     AOna    G    A        0      0        2 
   6   chr6_18135495     ASom    G    A        0      0        2 
   6   chr6_18135495     HCab    G    A        1      2        2 
   6   chr6_18135495     HPrz    G    A        1      2        2 
   6   chr6_18135495     ZBoe    G    A        0      0        2 
   6   chr6_18135495     ZGre    G    A        0      0        2 
   6   chr6_18135495     ZHar    G    A        0      0        2 
   6   chr6_18135495   Sample    G    A        1      2        2 
   6   chr6_18135554     AAsi    C    T        0      0        2 
   6   chr6_18135554     AKia    C    T        0      0        2 
   6   chr6_18135554     AOna    C    T        0      0        2 
   6   chr6_18135554     ASom    C    T        0      0        2 
   6   chr6_18135554     HCab    C    T        0      0        2 
   6   chr6_18135554     HPrz    C    T        0      0        2 
   6   chr6_18135554     ZBoe    C    T      0.5      1        2 
   6   chr6_18135554     ZGre    C    T        0      0        2 
   6   chr6_18135554     ZHar    C    T        0      0        2 
   6   chr6_18135554   Sample    C    T        0      0        2 
   6   chr6_18137164     AAsi    A    G        0      0        2 
   6   chr6_18137164     AKia    A    G        0      0        2 
   6   chr6_18137164     AOna    A    G        0      0        2 
   6   chr6_18137164     ASom    A    G        0      0        2 
   6   chr6_18137164     HCab    A    G        0      0        2 
   6   chr6_18137164     HPrz    A    G        0      0        2 
   6   chr6_18137164     ZBoe    A    G      0.5      1        2 
   6   chr6_18137164     ZGre    A    G        0      0        2 
   6   chr6_18137164     ZHar    A    G        0      0        2 
   6   chr6_18137164   Sample    A    G        0      0        2 
   6   chr6_18140028     AAsi    C    T        0      0        2 
   6   chr6_18140028     AKia    C    T        0      0        2 
   6   chr6_18140028     AOna    C    T        0      0        2 
   6   chr6_18140028     ASom    C    T        0      0        2 
   6   chr6_18140028     HCab    C    T        0      0        2 
   6   chr6_18140028     HPrz    C    T        0      0        2 
   6   chr6_18140028     ZBoe    C    T        0      0        2 
   6   chr6_18140028     ZGre    C    T        0      0        2 
   6   chr6_18140028     ZHar    C    T        1      2        2 
   6   chr6_18140028   Sample    C    T        0      0        2 
   6   chr6_18142277     AAsi    A    G        0      0        2 
   6   chr6_18142277     AKia    A    G        0      0        2 
   6   chr6_18142277     AOna    A    G        0      0        2 
   6   chr6_18142277     ASom    A    G        0      0        2 
   6   chr6_18142277     HCab    A    G        0      0        2 
   6   chr6_18142277     HPrz    A    G        0      0        2 
   6   chr6_18142277     ZBoe    A    G        0      0        2 
   6   chr6_18142277     ZGre    A    G        0      0        2 
   6   chr6_18142277     ZHar    A    G        1      2        2 
   6   chr6_18142277   Sample    A    G        0      0        2 
   6   chr6_18144944     AAsi    T    C        0      0        2 
   6   chr6_18144944     AKia    T    C        0      0        2 
   6   chr6_18144944     AOna    T    C      0.5      1        2 
   6   chr6_18144944     ASom    T    C        0      0        2 
   6   chr6_18144944     HCab    T    C        0      0        2 
   6   chr6_18144944     HPrz    T    C        0      0        2 
   6   chr6_18144944     ZBoe    T    C        0      0        2 
   6   chr6_18144944     ZGre    T    C        0      0        2 
   6   chr6_18144944     ZHar    T    C        0      0        2 
```
