## Supplementary File 8. Zonkey (Schubert et al. 2017) report for donkey specimen Ancient8. for "No genetic evidence yet for hinnies at Mazongshan (400-160 BCE), northwestern China": incl_ts.frq.strat (part 91 of 313)

```
   6   chr6_18144944   Sample    T    C        0      0        2 
   6   chr6_18147230     AAsi    G    A        0      0        2 
   6   chr6_18147230     AKia    G    A        0      0        2 
   6   chr6_18147230     AOna    G    A        0      0        2 
   6   chr6_18147230     ASom    G    A        0      0        2 
   6   chr6_18147230     HCab    G    A        1      2        2 
   6   chr6_18147230     HPrz    G    A        1      2        2 
   6   chr6_18147230     ZBoe    G    A        0      0        2 
   6   chr6_18147230     ZGre    G    A        0      0        2 
   6   chr6_18147230     ZHar    G    A        0      0        2 
   6   chr6_18147230   Sample    G    A        1      2        2 
   6   chr6_18153218     AAsi    A    G        0      0        2 
   6   chr6_18153218     AKia    A    G        0      0        2 
   6   chr6_18153218     AOna    A    G        0      0        2 
   6   chr6_18153218     ASom    A    G        0      0        2 
   6   chr6_18153218     HCab    A    G        1      2        2 
   6   chr6_18153218     HPrz    A    G        1      2        2 
   6   chr6_18153218     ZBoe    A    G        0      0        2 
   6   chr6_18153218     ZGre    A    G        0      0        2 
   6   chr6_18153218     ZHar    A    G        0      0        2 
   6   chr6_18153218   Sample    A    G        1      2        2 
   6   chr6_18155088     AAsi    C    T        0      0        2 
   6   chr6_18155088     AKia    C    T        0      0        2 
   6   chr6_18155088     AOna    C    T        0      0        2 
   6   chr6_18155088     ASom    C    T        0      0        2 
   6   chr6_18155088     HCab    C    T        1      2        2 
   6   chr6_18155088     HPrz    C    T        1      2        2 
   6   chr6_18155088     ZBoe    C    T        0      0        2 
   6   chr6_18155088     ZGre    C    T        0      0        2 
   6   chr6_18155088     ZHar    C    T        0      0        2 
   6   chr6_18155088   Sample    C    T        1      2        2 
   6   chr6_18174091     AAsi    T    G        0      0        2 
   6   chr6_18174091     AKia    T    G        0      0        2 
   6   chr6_18174091     AOna    T    G        0      0        2 
   6   chr6_18174091     ASom    T    G        0      0        2 
   6   chr6_18174091     HCab    T    G        1      2        2 
   6   chr6_18174091     HPrz    T    G        1      2        2 
   6   chr6_18174091     ZBoe    T    G        0      0        2 
   6   chr6_18174091     ZGre    T    G        0      0        2 
   6   chr6_18174091     ZHar    T    G        0      0        2 
   6   chr6_18174091   Sample    T    G        1      2        2 
   6   chr6_18176186     AAsi    T    G        0      0        2 
   6   chr6_18176186     AKia    T    G        1      2        2 
   6   chr6_18176186     AOna    T    G      0.5      1        2 
   6   chr6_18176186     ASom    T    G        0      0        2 
   6   chr6_18176186     HCab    T    G        0      0        2 
   6   chr6_18176186     HPrz    T    G        0      0        2 
   6   chr6_18176186     ZBoe    T    G        0      0        2 
   6   chr6_18176186     ZGre    T    G        0      0        2 
   6   chr6_18176186     ZHar    T    G        0      0        2 
   6   chr6_18176186   Sample    T    G        0      0        2 
   6   chr6_18182034     AAsi    A    G        0      0        2 
   6   chr6_18182034     AKia    A    G        0      0        2 
   6   chr6_18182034     AOna    A    G        0      0        2 
   6   chr6_18182034     ASom    A    G        0      0        2 
   6   chr6_18182034     HCab    A    G        1      2        2 
   6   chr6_18182034     HPrz    A    G        1      2        2 
   6   chr6_18182034     ZBoe    A    G        0      0        2 
   6   chr6_18182034     ZGre    A    G        0      0        2 
   6   chr6_18182034     ZHar    A    G        0      0        2 
   6   chr6_18182034   Sample    A    G        1      2        2 
   6   chr6_18184157     AAsi    T    C        0      0        2 
   6   chr6_18184157     AKia    T    C        0      0        2 
   6   chr6_18184157     AOna    T    C        0      0        2 
   6   chr6_18184157     ASom    T    C        0      0        2 
   6   chr6_18184157     HCab    T    C        1      2        2 
   6   chr6_18184157     HPrz    T    C        1      2        2 
   6   chr6_18184157     ZBoe    T    C        0      0        2 
   6   chr6_18184157     ZGre    T    C        0      0        2 
   6   chr6_18184157     ZHar    T    C        0      0        2 
   6   chr6_18184157   Sample    T    C        1      2        2 
   6   chr6_18200710     AAsi    A    G        0      0        2 
   6   chr6_18200710     AKia    A    G        0      0        2 
   6   chr6_18200710     AOna    A    G        0      0        2 
   6   chr6_18200710     ASom    A    G        0      0        2 
   6   chr6_18200710     HCab    A    G        1      2        2 
   6   chr6_18200710     HPrz    A    G        1      2        2 
   6   chr6_18200710     ZBoe    A    G        0      0        2 
   6   chr6_18200710     ZGre    A    G        0      0        2 
   6   chr6_18200710     ZHar    A    G        0      0        2 
   6   chr6_18200710   Sample    A    G        1      2        2 
   6   chr6_18204897     AAsi    G    A        1      2        2 
   6   chr6_18204897     AKia    G    A        0      0        2 
   6   chr6_18204897     AOna    G    A        0      0        2 
   6   chr6_18204897     ASom    G    A      0.5      1        2 
   6   chr6_18204897     HCab    G    A        0      0        2 
   6   chr6_18204897     HPrz    G    A        0      0        2 
   6   chr6_18204897     ZBoe    G    A        0      0        2 
   6   chr6_18204897     ZGre    G    A        0      0        2 
   6   chr6_18204897     ZHar    G    A        0      0        2 
   6   chr6_18204897   Sample    G    A        0      0        2 
   6   chr6_18210357     AAsi    C    G        0      0        2 
   6   chr6_18210357     AKia    C    G        0      0        2 
   6   chr6_18210357     AOna    C    G        0      0        2 
   6   chr6_18210357     ASom    C    G        0      0        2 
   6   chr6_18210357     HCab    C    G        0      0        2 
   6   chr6_18210357     HPrz    C    G        0      0        2 
   6   chr6_18210357     ZBoe    C    G        0      0        2 
   6   chr6_18210357     ZGre    C    G      0.5      1        2 
   6   chr6_18210357     ZHar    C    G        0      0        2 
   6   chr6_18210357   Sample    C    G        0      0        2 
   6   chr6_18225847     AAsi    A    G        0      0        2 
   6   chr6_18225847     AKia    A    G        0      0        2 
   6   chr6_18225847     AOna    A    G        0      0        2 
   6   chr6_18225847     ASom    A    G        0      0        2 
   6   chr6_18225847     HCab    A    G        1      2        2 
   6   chr6_18225847     HPrz    A    G        1      2        2 
   6   chr6_18225847     ZBoe    A    G        0      0        2 
   6   chr6_18225847     ZGre    A    G        0      0        2 
   6   chr6_18225847     ZHar    A    G        0      0        2 
   6   chr6_18225847   Sample    A    G        1      2        2 
   6   chr6_18229351     AAsi    C    G        0      0        2 
   6   chr6_18229351     AKia    C    G        0      0        2 
   6   chr6_18229351     AOna    C    G        0      0        2 
   6   chr6_18229351     ASom    C    G        0      0        2 
   6   chr6_18229351     HCab    C    G        1      2        2 
   6   chr6_18229351     HPrz    C    G        1      2        2 
   6   chr6_18229351     ZBoe    C    G        0      0        2 
   6   chr6_18229351     ZGre    C    G        0      0        2 
   6   chr6_18229351     ZHar    C    G        0      0        2 
   6   chr6_18229351   Sample    C    G        1      2        2 
   6   chr6_18251115     AAsi    C    A        0      0        2 
   6   chr6_18251115     AKia    C    A        1      2        2 
   6   chr6_18251115     AOna    C    A        0      0        2 
   6   chr6_18251115     ASom    C    A        0      0        2 
   6   chr6_18251115     HCab    C    A        0      0        2 
   6   chr6_18251115     HPrz    C    A        0      0        2 
   6   chr6_18251115     ZBoe    C    A        0      0        2 
   6   chr6_18251115     ZGre    C    A        0      0        2 
   6   chr6_18251115     ZHar    C    A        0      0        2 
   6   chr6_18251115   Sample    C    A        0      0        2 
   6   chr6_18255335     AAsi    G    C        0      0        2 
   6   chr6_18255335     AKia    G    C        0      0        2 
   6   chr6_18255335     AOna    G    C      0.5      1        2 
   6   chr6_18255335     ASom    G    C        0      0        2 
   6   chr6_18255335     HCab    G    C        0      0        2 
   6   chr6_18255335     HPrz    G    C        0      0        2 
   6   chr6_18255335     ZBoe    G    C        0      0        2 
   6   chr6_18255335     ZGre    G    C        0      0        2 
   6   chr6_18255335     ZHar    G    C        0      0        2 
   6   chr6_18255335   Sample    G    C        0      0        2 
   6   chr6_18258433     AAsi    G    A        0      0        2 
   6   chr6_18258433     AKia    G    A        0      0        2 
   6   chr6_18258433     AOna    G    A        0      0        2 
   6   chr6_18258433     ASom    G    A        0      0        2 
   6   chr6_18258433     HCab    G    A        1      2        2 
   6   chr6_18258433     HPrz    G    A        1      2        2 
   6   chr6_18258433     ZBoe    G    A        0      0        2 
   6   chr6_18258433     ZGre    G    A        0      0        2 
   6   chr6_18258433     ZHar    G    A        0      0        2 
   6   chr6_18258433   Sample    G    A        1      2        2 
   6   chr6_18258655     AAsi    G    C        0      0        2 
   6   chr6_18258655     AKia    G    C        0      0        2 
   6   chr6_18258655     AOna    G    C        0      0        2 
   6   chr6_18258655     ASom    G    C        0      0        2 
   6   chr6_18258655     HCab    G    C        0      0        2 
   6   chr6_18258655     HPrz    G    C        0      0        2 
   6   chr6_18258655     ZBoe    G    C        0      0        2 
   6   chr6_18258655     ZGre    G    C      0.5      1        2 
   6   chr6_18258655     ZHar    G    C        0      0        2 
   6   chr6_18258655   Sample    G    C        0      0        2 
   6   chr6_18266230     AAsi    A    C        0      0        2 
   6   chr6_18266230     AKia    A    C        0      0        2 
   6   chr6_18266230     AOna    A    C        0      0        2 
   6   chr6_18266230     ASom    A    C        0      0        2 
   6   chr6_18266230     HCab    A    C        0      0        2 
   6   chr6_18266230     HPrz    A    C        0      0        2 
   6   chr6_18266230     ZBoe    A    C        0      0        2 
   6   chr6_18266230     ZGre    A    C      0.5      1        2 
   6   chr6_18266230     ZHar    A    C        0      0        2 
   6   chr6_18266230   Sample    A    C        0      0        2 
   6   chr6_18269301     AAsi    G    T        0      0        2 
   6   chr6_18269301     AKia    G    T        0      0        2 
   6   chr6_18269301     AOna    G    T        0      0        2 
   6   chr6_18269301     ASom    G    T        0      0        2 
   6   chr6_18269301     HCab    G    T        1      2        2 
   6   chr6_18269301     HPrz    G    T        1      2        2 
   6   chr6_18269301     ZBoe    G    T        0      0        2 
   6   chr6_18269301     ZGre    G    T        0      0        2 
   6   chr6_18269301     ZHar    G    T        0      0        2 
   6   chr6_18269301   Sample    G    T        1      2        2 
   6   chr6_18281020     AAsi    A    G        0      0        2 
   6   chr6_18281020     AKia    A    G        0      0        2 
   6   chr6_18281020     AOna    A    G        1      2        2 
   6   chr6_18281020     ASom    A    G        0      0        2 
   6   chr6_18281020     HCab    A    G        1      2        2 
   6   chr6_18281020     HPrz    A    G        1      2        2 
   6   chr6_18281020     ZBoe    A    G        0      0        2 
   6   chr6_18281020     ZGre    A    G        0      0        2 
   6   chr6_18281020     ZHar    A    G        0      0        2 
   6   chr6_18281020   Sample    A    G        1      2        2 
   6   chr6_18283826     AAsi    T    G        0      0        2 
   6   chr6_18283826     AKia    T    G      0.5      1        2 
   6   chr6_18283826     AOna    T    G        0      0        2 
   6   chr6_18283826     ASom    T    G        0      0        2 
   6   chr6_18283826     HCab    T    G        0      0        2 
   6   chr6_18283826     HPrz    T    G        0      0        2 
   6   chr6_18283826     ZBoe    T    G        0      0        2 
   6   chr6_18283826     ZGre    T    G        0      0        2 
   6   chr6_18283826     ZHar    T    G        0      0        2 
   6   chr6_18283826   Sample    T    G        0      0        2 
   6   chr6_18284102     AAsi    T    C        0      0        2 
   6   chr6_18284102     AKia    T    C        0      0        2 
   6   chr6_18284102     AOna    T    C      0.5      1        2 
   6   chr6_18284102     ASom    T    C        0      0        2 
   6   chr6_18284102     HCab    T    C        0      0        2 
   6   chr6_18284102     HPrz    T    C        0      0        2 
   6   chr6_18284102     ZBoe    T    C        0      0        2 
   6   chr6_18284102     ZGre    T    C        0      0        2 
   6   chr6_18284102     ZHar    T    C        0      0        2 
   6   chr6_18284102   Sample    T    C        0      0        2 
   6   chr6_18284707     AAsi    A    C        0      0        2 
   6   chr6_18284707     AKia    A    C        0      0        2 
   6   chr6_18284707     AOna    A    C        0      0        2 
   6   chr6_18284707     ASom    A    C        0      0        2 
   6   chr6_18284707     HCab    A    C        0      0        2 
   6   chr6_18284707     HPrz    A    C        0      0        2 
   6   chr6_18284707     ZBoe    A    C        0      0        2 
   6   chr6_18284707     ZGre    A    C        0      0        2 
   6   chr6_18284707     ZHar    A    C        1      2        2 
   6   chr6_18284707   Sample    A    C        0      0        2 
   6   chr6_18291457     AAsi    T    C        0      0        2 
   6   chr6_18291457     AKia    T    C        0      0        2 
   6   chr6_18291457     AOna    T    C        0      0        2 
   6   chr6_18291457     ASom    T    C        0      0        2 
   6   chr6_18291457     HCab    T    C        0      0        2 
   6   chr6_18291457     HPrz    T    C        0      0        2 
   6   chr6_18291457     ZBoe    T    C        0      0        2 
   6   chr6_18291457     ZGre    T    C      0.5      1        2 
   6   chr6_18291457     ZHar    T    C        0      0        2 
   6   chr6_18291457   Sample    T    C        0      0        2 
   6   chr6_18291662     AAsi    A    G        1      2        2 
   6   chr6_18291662     AKia    A    G        0      0        2 
   6   chr6_18291662     AOna    A    G        0      0        2 
   6   chr6_18291662     ASom    A    G        1      2        2 
   6   chr6_18291662     HCab    A    G        0      0        2 
   6   chr6_18291662     HPrz    A    G        0      0        2 
   6   chr6_18291662     ZBoe    A    G        0      0        2 
   6   chr6_18291662     ZGre    A    G        0      0        2 
   6   chr6_18291662     ZHar    A    G        0      0        2 
   6   chr6_18291662   Sample    A    G        0      0        2 
   6   chr6_18296790     AAsi    T    C        0      0        2 
   6   chr6_18296790     AKia    T    C        0      0        2 
   6   chr6_18296790     AOna    T    C        0      0        2 
   6   chr6_18296790     ASom    T    C        0      0        2 
   6   chr6_18296790     HCab    T    C        1      2        2 
   6   chr6_18296790     HPrz    T    C        1      2        2 
   6   chr6_18296790     ZBoe    T    C        0      0        2 
   6   chr6_18296790     ZGre    T    C        0      0        2 
   6   chr6_18296790     ZHar    T    C        0      0        2 
   6   chr6_18296790   Sample    T    C        1      2        2 
   6   chr6_18297329     AAsi    C    T        0      0        2 
   6   chr6_18297329     AKia    C    T        0      0        2 
   6   chr6_18297329     AOna    C    T        0      0        2 
   6   chr6_18297329     ASom    C    T        0      0        2 
   6   chr6_18297329     HCab    C    T        1      2        2 
   6   chr6_18297329     HPrz    C    T        1      2        2 
   6   chr6_18297329     ZBoe    C    T        0      0        2 
   6   chr6_18297329     ZGre    C    T        0      0        2 
   6   chr6_18297329     ZHar    C    T        0      0        2 
   6   chr6_18297329   Sample    C    T        1      2        2 
   6   chr6_18307439     AAsi    A    G        0      0        2 
   6   chr6_18307439     AKia    A    G        1      2        2 
   6   chr6_18307439     AOna    A    G      0.5      1        2 
   6   chr6_18307439     ASom    A    G        0      0        2 
   6   chr6_18307439     HCab    A    G        0      0        2 
   6   chr6_18307439     HPrz    A    G        0      0        2 
   6   chr6_18307439     ZBoe    A    G        0      0        2 
   6   chr6_18307439     ZGre    A    G        0      0        2 
   6   chr6_18307439     ZHar    A    G        0      0        2 
   6   chr6_18307439   Sample    A    G        0      0        2 
   6   chr6_18308448     AAsi    T    C        0      0        2 
   6   chr6_18308448     AKia    T    C        0      0        2 
   6   chr6_18308448     AOna    T    C        0      0        2 
   6   chr6_18308448     ASom    T    C        0      0        2 
   6   chr6_18308448     HCab    T    C        0      0        2 
   6   chr6_18308448     HPrz    T    C        0      0        2 
   6   chr6_18308448     ZBoe    T    C        0      0        2 
   6   chr6_18308448     ZGre    T    C        1      2        2 
   6   chr6_18308448     ZHar    T    C        0      0        2 
   6   chr6_18308448   Sample    T    C        0      0        2 
   6   chr6_18313095     AAsi    C    G        0      0        2 
   6   chr6_18313095     AKia    C    G        0      0        2 
   6   chr6_18313095     AOna    C    G        0      0        2 
   6   chr6_18313095     ASom    C    G        0      0        2 
   6   chr6_18313095     HCab    C    G        0      0        2 
   6   chr6_18313095     HPrz    C    G        0      0        2 
   6   chr6_18313095     ZBoe    C    G        1      2        2 
   6   chr6_18313095     ZGre    C    G        0      0        2 
   6   chr6_18313095     ZHar    C    G        0      0        2 
   6   chr6_18313095   Sample    C    G        0      0        2 
   6   chr6_18314016     AAsi    T    C        0      0        2 
   6   chr6_18314016     AKia    T    C        1      2        2 
   6   chr6_18314016     AOna    T    C      0.5      1        2 
   6   chr6_18314016     ASom    T    C        0      0        2 
   6   chr6_18314016     HCab    T    C        0      0        2 
   6   chr6_18314016     HPrz    T    C        0      0        2 
   6   chr6_18314016     ZBoe    T    C        0      0        2 
   6   chr6_18314016     ZGre    T    C        0      0        2 
   6   chr6_18314016     ZHar    T    C        0      0        2 
   6   chr6_18314016   Sample    T    C        0      0        2 
   6   chr6_18318290     AAsi    C    A        0      0        2 
   6   chr6_18318290     AKia    C    A        0      0        2 
   6   chr6_18318290     AOna    C    A        0      0        2 
   6   chr6_18318290     ASom    C    A        0      0        2 
   6   chr6_18318290     HCab    C    A        0      0        2 
   6   chr6_18318290     HPrz    C    A        0      0        2 
   6   chr6_18318290     ZBoe    C    A        0      0        2 
   6   chr6_18318290     ZGre    C    A        0      0        2 
   6   chr6_18318290     ZHar    C    A        1      2        2 
   6   chr6_18318290   Sample    C    A        0      0        2 
   6   chr6_18319328     AAsi    A    G        1      2        2 
   6   chr6_18319328     AKia    A    G        0      0        2 
   6   chr6_18319328     AOna    A    G        0      0        2 
   6   chr6_18319328     ASom    A    G        0      0        2 
   6   chr6_18319328     HCab    A    G        0      0        2 
   6   chr6_18319328     HPrz    A    G        0      0        2 
   6   chr6_18319328     ZBoe    A    G        0      0        2 
   6   chr6_18319328     ZGre    A    G        0      0        2 
   6   chr6_18319328     ZHar    A    G        0      0        2 
   6   chr6_18319328   Sample    A    G        0      0        2 
   6   chr6_18323868     AAsi    T    C        0      0        2 
   6   chr6_18323868     AKia    T    C        0      0        2 
   6   chr6_18323868     AOna    T    C        0      0        2 
   6   chr6_18323868     ASom    T    C        0      0        2 
   6   chr6_18323868     HCab    T    C        0      0        2 
   6   chr6_18323868     HPrz    T    C        0      0        2 
   6   chr6_18323868     ZBoe    T    C        0      0        2 
   6   chr6_18323868     ZGre    T    C        0      0        2 
   6   chr6_18323868     ZHar    T    C      0.5      1        2 
   6   chr6_18323868   Sample    T    C        0      0        2 
   6   chr6_18324179     AAsi    T    C        0      0        2 
   6   chr6_18324179     AKia    T    C        1      2        2 
   6   chr6_18324179     AOna    T    C        1      2        2 
   6   chr6_18324179     ASom    T    C        0      0        2 
   6   chr6_18324179     HCab    T    C        0      0        2 
   6   chr6_18324179     HPrz    T    C        0      0        2 
   6   chr6_18324179     ZBoe    T    C        0      0        2 
   6   chr6_18324179     ZGre    T    C        0      0        2 
   6   chr6_18324179     ZHar    T    C        0      0        2 
   6   chr6_18324179   Sample    T    C        0      0        2 
   6   chr6_18336470     AAsi    G    A        0      0        2 
   6   chr6_18336470     AKia    G    A        1      2        2 
   6   chr6_18336470     AOna    G    A        0      0        2 
   6   chr6_18336470     ASom    G    A        0      0        2 
   6   chr6_18336470     HCab    G    A        0      0        2 
   6   chr6_18336470     HPrz    G    A        0      0        2 
   6   chr6_18336470     ZBoe    G    A        0      0        2 
   6   chr6_18336470     ZGre    G    A        0      0        2 
   6   chr6_18336470     ZHar    G    A        0      0        2 
   6   chr6_18336470   Sample    G    A        0      0        2 
   6   chr6_18339679     AAsi    A    G        1      2        2 
   6   chr6_18339679     AKia    A    G      0.5      1        2 
   6   chr6_18339679     AOna    A    G      0.5      1        2 
   6   chr6_18339679     ASom    A    G        1      2        2 
   6   chr6_18339679     HCab    A    G        0      0        2 
   6   chr6_18339679     HPrz    A    G        0      0        2 
   6   chr6_18339679     ZBoe    A    G        0      0        2 
   6   chr6_18339679     ZGre    A    G        0      0        2 
   6   chr6_18339679     ZHar    A    G        1      2        2 
   6   chr6_18339679   Sample    A    G        0      0        2 
   6   chr6_18340562     AAsi    T    G        0      0        2 
   6   chr6_18340562     AKia    T    G        0      0        2 
   6   chr6_18340562     AOna    T    G        0      0        2 
   6   chr6_18340562     ASom    T    G        0      0        2 
   6   chr6_18340562     HCab    T    G        0      0        2 
   6   chr6_18340562     HPrz    T    G      0.5      1        2 
   6   chr6_18340562     ZBoe    T    G        0      0        2 
   6   chr6_18340562     ZGre    T    G        0      0        2 
   6   chr6_18340562     ZHar    T    G        0      0        2 
   6   chr6_18340562   Sample    T    G        0      0        2 
   6   chr6_18344098     AAsi    A    G        0      0        2 
   6   chr6_18344098     AKia    A    G        0      0        2 
   6   chr6_18344098     AOna    A    G        0      0        2 
   6   chr6_18344098     ASom    A    G        0      0        2 
   6   chr6_18344098     HCab    A    G      0.5      1        2 
   6   chr6_18344098     HPrz    A    G        0      0        2 
   6   chr6_18344098     ZBoe    A    G        0      0        2 
   6   chr6_18344098     ZGre    A    G        0      0        2 
   6   chr6_18344098     ZHar    A    G        0      0        2 
   6   chr6_18344098   Sample    A    G        0      0        2 
   6   chr6_18345933     AAsi    C    A        0      0        2 
   6   chr6_18345933     AKia    C    A        0      0        2 
   6   chr6_18345933     AOna    C    A        0      0        2 
   6   chr6_18345933     ASom    C    A        0      0        2 
   6   chr6_18345933     HCab    C    A        1      2        2 
   6   chr6_18345933     HPrz    C    A        1      2        2 
   6   chr6_18345933     ZBoe    C    A        0      0        2 
   6   chr6_18345933     ZGre    C    A        0      0        2 
   6   chr6_18345933     ZHar    C    A        0      0        2 
   6   chr6_18345933   Sample    C    A        1      2        2 
   6   chr6_18350075     AAsi    A    G        0      0        2 
   6   chr6_18350075     AKia    A    G      0.5      1        2 
   6   chr6_18350075     AOna    A    G        0      0        2 
   6   chr6_18350075     ASom    A    G        0      0        2 
   6   chr6_18350075     HCab    A    G        0      0        2 
   6   chr6_18350075     HPrz    A    G        0      0        2 
   6   chr6_18350075     ZBoe    A    G        0      0        2 
   6   chr6_18350075     ZGre    A    G        0      0        2 
   6   chr6_18350075     ZHar    A    G        0      0        2 
   6   chr6_18350075   Sample    A    G        0      0        2 
   6   chr6_18354061     AAsi    C    T        0      0        2 
   6   chr6_18354061     AKia    C    T        1      2        2 
   6   chr6_18354061     AOna    C    T        1      2        2 
   6   chr6_18354061     ASom    C    T        0      0        2 
   6   chr6_18354061     HCab    C    T        0      0        2 
   6   chr6_18354061     HPrz    C    T        0      0        2 
   6   chr6_18354061     ZBoe    C    T        0      0        2 
   6   chr6_18354061     ZGre    C    T        0      0        2 
   6   chr6_18354061     ZHar    C    T        0      0        2 
   6   chr6_18354061   Sample    C    T        0      0        2 
   6   chr6_18362431     AAsi    G    A        0      0        2 
   6   chr6_18362431     AKia    G    A        0      0        2 
   6   chr6_18362431     AOna    G    A        0      0        2 
   6   chr6_18362431     ASom    G    A        0      0        2 
   6   chr6_18362431     HCab    G    A        0      0        2 
   6   chr6_18362431     HPrz    G    A        0      0        2 
   6   chr6_18362431     ZBoe    G    A        0      0        2 
   6   chr6_18362431     ZGre    G    A        0      0        2 
   6   chr6_18362431     ZHar    G    A        1      2        2 
   6   chr6_18362431   Sample    G    A        0      0        2 
   6   chr6_18367084     AAsi    A    C        0      0        2 
   6   chr6_18367084     AKia    A    C        0      0        2 
   6   chr6_18367084     AOna    A    C        0      0        2 
   6   chr6_18367084     ASom    A    C        0      0        2 
   6   chr6_18367084     HCab    A    C      0.5      1        2 
   6   chr6_18367084     HPrz    A    C        0      0        2 
   6   chr6_18367084     ZBoe    A    C        0      0        2 
   6   chr6_18367084     ZGre    A    C        0      0        2 
   6   chr6_18367084     ZHar    A    C        0      0        2 
   6   chr6_18367084   Sample    A    C        0      0        2 
   6   chr6_18369905     AAsi    C    G        0      0        2 
   6   chr6_18369905     AKia    C    G        0      0        2 
   6   chr6_18369905     AOna    C    G        0      0        2 
   6   chr6_18369905     ASom    C    G        0      0        2 
   6   chr6_18369905     HCab    C    G        1      2        2 
   6   chr6_18369905     HPrz    C    G        1      2        2 
   6   chr6_18369905     ZBoe    C    G        0      0        2 
   6   chr6_18369905     ZGre    C    G        0      0        2 
   6   chr6_18369905     ZHar    C    G        0      0        2 
   6   chr6_18369905   Sample    C    G        1      2        2 
   6   chr6_18370769     AAsi    A    G        0      0        2 
   6   chr6_18370769     AKia    A    G        0      0        2 
   6   chr6_18370769     AOna    A    G        0      0        2 
   6   chr6_18370769     ASom    A    G        0      0        2 
   6   chr6_18370769     HCab    A    G        0      0        2 
   6   chr6_18370769     HPrz    A    G        0      0        2 
   6   chr6_18370769     ZBoe    A    G        0      0        2 
   6   chr6_18370769     ZGre    A    G        0      0        2 
   6   chr6_18370769     ZHar    A    G      0.5      1        2 
   6   chr6_18370769   Sample    A    G        0      0        2 
   6   chr6_18372467     AAsi    A    G        0      0        2 
   6   chr6_18372467     AKia    A    G        0      0        2 
   6   chr6_18372467     AOna    A    G        0      0        2 
   6   chr6_18372467     ASom    A    G        0      0        2 
   6   chr6_18372467     HCab    A    G        1      2        2 
   6   chr6_18372467     HPrz    A    G        1      2        2 
   6   chr6_18372467     ZBoe    A    G        0      0        2 
   6   chr6_18372467     ZGre    A    G        0      0        2 
   6   chr6_18372467     ZHar    A    G        0      0        2 
   6   chr6_18372467   Sample    A    G        1      2        2 
   6   chr6_18379820     AAsi    T    C        0      0        2 
   6   chr6_18379820     AKia    T    C        0      0        2 
   6   chr6_18379820     AOna    T    C        0      0        2 
   6   chr6_18379820     ASom    T    C        0      0        2 
   6   chr6_18379820     HCab    T    C        1      2        2 
   6   chr6_18379820     HPrz    T    C        1      2        2 
   6   chr6_18379820     ZBoe    T    C        0      0        2 
   6   chr6_18379820     ZGre    T    C        0      0        2 
   6   chr6_18379820     ZHar    T    C        0      0        2 
   6   chr6_18379820   Sample    T    C        1      2        2 
   6   chr6_18383086     AAsi    A    G        1      2        2 
   6   chr6_18383086     AKia    A    G        0      0        2 
   6   chr6_18383086     AOna    A    G      0.5      1        2 
   6   chr6_18383086     ASom    A    G        1      2        2 
   6   chr6_18383086     HCab    A    G        0      0        2 
   6   chr6_18383086     HPrz    A    G        0      0        2 
   6   chr6_18383086     ZBoe    A    G        0      0        2 
   6   chr6_18383086     ZGre    A    G        0      0        2 
   6   chr6_18383086     ZHar    A    G        0      0        2 
   6   chr6_18383086   Sample    A    G        0      0        2 
   6   chr6_18383901     AAsi    G    A        0      0        2 
   6   chr6_18383901     AKia    G    A        0      0        2 
   6   chr6_18383901     AOna    G    A        0      0        2 
   6   chr6_18383901     ASom    G    A        0      0        2 
   6   chr6_18383901     HCab    G    A        1      2        2 
   6   chr6_18383901     HPrz    G    A        1      2        2 
   6   chr6_18383901     ZBoe    G    A        0      0        2 
   6   chr6_18383901     ZGre    G    A        0      0        2 
   6   chr6_18383901     ZHar    G    A        0      0        2 
   6   chr6_18383901   Sample    G    A        1      2        2 
   6   chr6_18384154     AAsi    C    G        0      0        2 
   6   chr6_18384154     AKia    C    G        1      2        2 
   6   chr6_18384154     AOna    C    G        1      2        2 
   6   chr6_18384154     ASom    C    G        0      0        2 
   6   chr6_18384154     HCab    C    G        0      0        2 
   6   chr6_18384154     HPrz    C    G        0      0        2 
   6   chr6_18384154     ZBoe    C    G        0      0        2 
   6   chr6_18384154     ZGre    C    G        0      0        2 
   6   chr6_18384154     ZHar    C    G        0      0        2 
   6   chr6_18384154   Sample    C    G        0      0        2 
   6   chr6_18385630     AAsi    C    T        0      0        2 
   6   chr6_18385630     AKia    C    T        0      0        2 
   6   chr6_18385630     AOna    C    T        0      0        2 
   6   chr6_18385630     ASom    C    T        0      0        2 
   6   chr6_18385630     HCab    C    T        0      0        2 
   6   chr6_18385630     HPrz    C    T        0      0        2 
   6   chr6_18385630     ZBoe    C    T        0      0        2 
   6   chr6_18385630     ZGre    C    T        0      0        2 
   6   chr6_18385630     ZHar    C    T        1      2        2 
   6   chr6_18385630   Sample    C    T        0      0        2 
   6   chr6_18389311     AAsi    A    G        0      0        2 
   6   chr6_18389311     AKia    A    G        0      0        2 
   6   chr6_18389311     AOna    A    G        0      0        2 
   6   chr6_18389311     ASom    A    G        0      0        2 
   6   chr6_18389311     HCab    A    G        0      0        2 
   6   chr6_18389311     HPrz    A    G        0      0        2 
   6   chr6_18389311     ZBoe    A    G        0      0        2 
   6   chr6_18389311     ZGre    A    G        0      0        2 
   6   chr6_18389311     ZHar    A    G      0.5      1        2 
   6   chr6_18389311   Sample    A    G        0      0        2 
   6   chr6_18389823     AAsi    A    G        0      0        2 
   6   chr6_18389823     AKia    A    G        0      0        2 
   6   chr6_18389823     AOna    A    G      0.5      1        2 
   6   chr6_18389823     ASom    A    G        0      0        2 
   6   chr6_18389823     HCab    A    G        0      0        2 
   6   chr6_18389823     HPrz    A    G        0      0        2 
   6   chr6_18389823     ZBoe    A    G        0      0        2 
   6   chr6_18389823     ZGre    A    G        0      0        2 
   6   chr6_18389823     ZHar    A    G        0      0        2 
   6   chr6_18389823   Sample    A    G        0      0        2 
   6   chr6_18392967     AAsi    C    T        0      0        2 
   6   chr6_18392967     AKia    C    T        0      0        2 
   6   chr6_18392967     AOna    C    T        0      0        2 
   6   chr6_18392967     ASom    C    T        0      0        2 
   6   chr6_18392967     HCab    C    T        1      2        2 
   6   chr6_18392967     HPrz    C    T        1      2        2 
   6   chr6_18392967     ZBoe    C    T        0      0        2 
   6   chr6_18392967     ZGre    C    T        0      0        2 
   6   chr6_18392967     ZHar    C    T        0      0        2 
   6   chr6_18392967   Sample    C    T        1      2        2 
   6   chr6_18394999     AAsi    T    C        0      0        2 
   6   chr6_18394999     AKia    T    C        0      0        2 
   6   chr6_18394999     AOna    T    C        0      0        2 
   6   chr6_18394999     ASom    T    C      0.5      1        2 
   6   chr6_18394999     HCab    T    C        1      2        2 
   6   chr6_18394999     HPrz    T    C        1      2        2 
   6   chr6_18394999     ZBoe    T    C        0      0        2 
   6   chr6_18394999     ZGre    T    C        0      0        2 
   6   chr6_18394999     ZHar    T    C        0      0        2 
   6   chr6_18394999   Sample    T    C        1      2        2 
   6   chr6_18400934     AAsi    G    A        0      0        2 
   6   chr6_18400934     AKia    G    A        0      0        2 
   6   chr6_18400934     AOna    G    A        0      0        2 
   6   chr6_18400934     ASom    G    A        0      0        2 
   6   chr6_18400934     HCab    G    A        1      2        2 
   6   chr6_18400934     HPrz    G    A        1      2        2 
   6   chr6_18400934     ZBoe    G    A        0      0        2 
   6   chr6_18400934     ZGre    G    A        0      0        2 
   6   chr6_18400934     ZHar    G    A        0      0        2 
   6   chr6_18400934   Sample    G    A        1      2        2 
   6   chr6_18402684     AAsi    C    T        0      0        2 
   6   chr6_18402684     AKia    C    T        0      0        2 
   6   chr6_18402684     AOna    C    T        0      0        2 
   6   chr6_18402684     ASom    C    T        0      0        2 
   6   chr6_18402684     HCab    C    T        0      0        2 
   6   chr6_18402684     HPrz    C    T        0      0        2 
   6   chr6_18402684     ZBoe    C    T        0      0        2 
   6   chr6_18402684     ZGre    C    T        0      0        2 
   6   chr6_18402684     ZHar    C    T        1      2        2 
   6   chr6_18402684   Sample    C    T        0      0        2 
   6   chr6_18403477     AAsi    C    T        1      2        2 
   6   chr6_18403477     AKia    C    T        0      0        2 
   6   chr6_18403477     AOna    C    T        0      0        2 
   6   chr6_18403477     ASom    C    T        1      2        2 
   6   chr6_18403477     HCab    C    T        0      0        2 
   6   chr6_18403477     HPrz    C    T        0      0        2 
   6   chr6_18403477     ZBoe    C    T        0      0        2 
   6   chr6_18403477     ZGre    C    T        0      0        2 
   6   chr6_18403477     ZHar    C    T        0      0        2 
   6   chr6_18403477   Sample    C    T        0      0        2 
   6   chr6_18405312     AAsi    C    A        0      0        2 
   6   chr6_18405312     AKia    C    A        0      0        2 
   6   chr6_18405312     AOna    C    A        0      0        2 
   6   chr6_18405312     ASom    C    A        0      0        2 
   6   chr6_18405312     HCab    C    A      0.5      1        2 
   6   chr6_18405312     HPrz    C    A        0      0        2 
   6   chr6_18405312     ZBoe    C    A        0      0        2 
   6   chr6_18405312     ZGre    C    A        0      0        2 
   6   chr6_18405312     ZHar    C    A        0      0        2 
   6   chr6_18405312   Sample    C    A        0      0        2 
   6   chr6_18406041     AAsi    C    A        0      0        2 
   6   chr6_18406041     AKia    C    A        0      0        2 
   6   chr6_18406041     AOna    C    A        0      0        2 
   6   chr6_18406041     ASom    C    A        0      0        2 
   6   chr6_18406041     HCab    C    A        0      0        2 
   6   chr6_18406041     HPrz    C    A        0      0        2 
   6   chr6_18406041     ZBoe    C    A        0      0        2 
   6   chr6_18406041     ZGre    C    A      0.5      1        2 
   6   chr6_18406041     ZHar    C    A        0      0        2 
   6   chr6_18406041   Sample    C    A        0      0        2 
   6   chr6_18410023     AAsi    C    T        0      0        2 
   6   chr6_18410023     AKia    C    T        0      0        2 
   6   chr6_18410023     AOna    C    T        0      0        2 
   6   chr6_18410023     ASom    C    T        0      0        2 
   6   chr6_18410023     HCab    C    T        1      2        2 
   6   chr6_18410023     HPrz    C    T        1      2        2 
   6   chr6_18410023     ZBoe    C    T        0      0        2 
   6   chr6_18410023     ZGre    C    T        0      0        2 
   6   chr6_18410023     ZHar    C    T        0      0        2 
   6   chr6_18410023   Sample    C    T        1      2        2 
   6   chr6_18415139     AAsi    A    C        0      0        2 
   6   chr6_18415139     AKia    A    C        0      0        2 
   6   chr6_18415139     AOna    A    C        0      0        2 
   6   chr6_18415139     ASom    A    C        0      0        2 
   6   chr6_18415139     HCab    A    C        1      2        2 
   6   chr6_18415139     HPrz    A    C        1      2        2 
   6   chr6_18415139     ZBoe    A    C        0      0        2 
   6   chr6_18415139     ZGre    A    C        0      0        2 
   6   chr6_18415139     ZHar    A    C        0      0        2 
   6   chr6_18415139   Sample    A    C        1      2        2 
   6   chr6_18419764     AAsi    G    C        0      0        2 
   6   chr6_18419764     AKia    G    C        0      0        2 
   6   chr6_18419764     AOna    G    C        0      0        2 
   6   chr6_18419764     ASom    G    C        0      0        2 
   6   chr6_18419764     HCab    G    C        0      0        2 
   6   chr6_18419764     HPrz    G    C        0      0        2 
   6   chr6_18419764     ZBoe    G    C        0      0        2 
   6   chr6_18419764     ZGre    G    C        0      0        2 
   6   chr6_18419764     ZHar    G    C        1      2        2 
   6   chr6_18419764   Sample    G    C        0      0        2 
   6   chr6_18422844     AAsi    T    A        0      0        2 
   6   chr6_18422844     AKia    T    A        0      0        2 
   6   chr6_18422844     AOna    T    A        0      0        2 
   6   chr6_18422844     ASom    T    A        0      0        2 
   6   chr6_18422844     HCab    T    A        0      0        2 
   6   chr6_18422844     HPrz    T    A        0      0        2 
   6   chr6_18422844     ZBoe    T    A        0      0        2 
   6   chr6_18422844     ZGre    T    A        0      0        2 
   6   chr6_18422844     ZHar    T    A      0.5      1        2 
   6   chr6_18422844   Sample    T    A        0      0        2 
   6   chr6_18424729     AAsi    G    A        1      2        2 
   6   chr6_18424729     AKia    G    A        0      0        2 
   6   chr6_18424729     AOna    G    A        0      0        2 
   6   chr6_18424729     ASom    G    A      0.5      1        2 
   6   chr6_18424729     HCab    G    A        0      0        2 
   6   chr6_18424729     HPrz    G    A        0      0        2 
   6   chr6_18424729     ZBoe    G    A        0      0        2 
   6   chr6_18424729     ZGre    G    A        0      0        2 
   6   chr6_18424729     ZHar    G    A        0      0        2 
   6   chr6_18424729   Sample    G    A        0      0        2 
   6   chr6_18435768     AAsi    G    A        0      0        2 
   6   chr6_18435768     AKia    G    A        0      0        2 
   6   chr6_18435768     AOna    G    A        0      0        2 
   6   chr6_18435768     ASom    G    A        0      0        2 
   6   chr6_18435768     HCab    G    A        1      2        2 
   6   chr6_18435768     HPrz    G    A        1      2        2 
   6   chr6_18435768     ZBoe    G    A        0      0        2 
   6   chr6_18435768     ZGre    G    A        0      0        2 
   6   chr6_18435768     ZHar    G    A        0      0        2 
   6   chr6_18435768   Sample    G    A        1      2        2 
   6   chr6_18442771     AAsi    A    C        0      0        2 
   6   chr6_18442771     AKia    A    C        0      0        2 
   6   chr6_18442771     AOna    A    C        0      0        2 
   6   chr6_18442771     ASom    A    C        0      0        2 
   6   chr6_18442771     HCab    A    C        1      2        2 
   6   chr6_18442771     HPrz    A    C        1      2        2 
   6   chr6_18442771     ZBoe    A    C        0      0        2 
   6   chr6_18442771     ZGre    A    C        0      0        2 
   6   chr6_18442771     ZHar    A    C        0      0        2 
   6   chr6_18442771   Sample    A    C        1      2        2 
   6   chr6_18445992     AAsi    G    C        0      0        2 
   6   chr6_18445992     AKia    G    C        0      0        2 
   6   chr6_18445992     AOna    G    C        0      0        2 
   6   chr6_18445992     ASom    G    C        0      0        2 
   6   chr6_18445992     HCab    G    C        0      0        2 
   6   chr6_18445992     HPrz    G    C        0      0        2 
   6   chr6_18445992     ZBoe    G    C        1      2        2 
   6   chr6_18445992     ZGre    G    C        0      0        2 
   6   chr6_18445992     ZHar    G    C        0      0        2 
   6   chr6_18445992   Sample    G    C        0      0        2 
   6   chr6_18449106     AAsi    T    C        0      0        2 
   6   chr6_18449106     AKia    T    C        0      0        2 
   6   chr6_18449106     AOna    T    C        0      0        2 
   6   chr6_18449106     ASom    T    C        0      0        2 
   6   chr6_18449106     HCab    T    C        0      0        2 
   6   chr6_18449106     HPrz    T    C        0      0        2 
   6   chr6_18449106     ZBoe    T    C        0      0        2 
   6   chr6_18449106     ZGre    T    C        1      2        2 
   6   chr6_18449106     ZHar    T    C        0      0        2 
   6   chr6_18449106   Sample    T    C        0      0        2 
   6   chr6_18467307     AAsi    C    G        0      0        2 
   6   chr6_18467307     AKia    C    G        0      0        2 
   6   chr6_18467307     AOna    C    G        0      0        2 
   6   chr6_18467307     ASom    C    G        0      0        2 
   6   chr6_18467307     HCab    C    G        1      2        2 
   6   chr6_18467307     HPrz    C    G        1      2        2 
   6   chr6_18467307     ZBoe    C    G        0      0        2 
   6   chr6_18467307     ZGre    C    G        0      0        2 
   6   chr6_18467307     ZHar    C    G        0      0        2 
   6   chr6_18467307   Sample    C    G        1      2        2 
   6   chr6_18470890     AAsi    T    C        0      0        2 
   6   chr6_18470890     AKia    T    C        0      0        2 
   6   chr6_18470890     AOna    T    C        0      0        2 
   6   chr6_18470890     ASom    T    C        0      0        2 
   6   chr6_18470890     HCab    T    C        0      0        2 
   6   chr6_18470890     HPrz    T    C        0      0        2 
   6   chr6_18470890     ZBoe    T    C        0      0        2 
   6   chr6_18470890     ZGre    T    C        0      0        2 
   6   chr6_18470890     ZHar    T    C        1      2        2 
   6   chr6_18470890   Sample    T    C        0      0        2 
   6   chr6_18473920     AAsi    T    C        1      2        2 
   6   chr6_18473920     AKia    T    C        1      2        2 
   6   chr6_18473920     AOna    T    C        1      2        2 
   6   chr6_18473920     ASom    T    C        1      2        2 
   6   chr6_18473920     HCab    T    C        0      0        2 
   6   chr6_18473920     HPrz    T    C        0      0        2 
   6   chr6_18473920     ZBoe    T    C        0      0        2 
   6   chr6_18473920     ZGre    T    C        0      0        2 
   6   chr6_18473920     ZHar    T    C        0      0        2 
   6   chr6_18473920   Sample    T    C        0      0        2 
   6   chr6_18485348     AAsi    T    C        0      0        2 
   6   chr6_18485348     AKia    T    C        0      0        2 
   6   chr6_18485348     AOna    T    C        0      0        2 
   6   chr6_18485348     ASom    T    C        0      0        2 
   6   chr6_18485348     HCab    T    C        0      0        2 
   6   chr6_18485348     HPrz    T    C        0      0        2 
   6   chr6_18485348     ZBoe    T    C        0      0        2 
   6   chr6_18485348     ZGre    T    C        0      0        2 
   6   chr6_18485348     ZHar    T    C        1      2        2 
   6   chr6_18485348   Sample    T    C        0      0        2 
   6   chr6_18489629     AAsi    T    C        0      0        2 
   6   chr6_18489629     AKia    T    C        0      0        2 
   6   chr6_18489629     AOna    T    C      0.5      1        2 
   6   chr6_18489629     ASom    T    C        0      0        2 
   6   chr6_18489629     HCab    T    C        0      0        2 
   6   chr6_18489629     HPrz    T    C        0      0        2 
   6   chr6_18489629     ZBoe    T    C        0      0        2 
   6   chr6_18489629     ZGre    T    C        0      0        2 
   6   chr6_18489629     ZHar    T    C        0      0        2 
   6   chr6_18489629   Sample    T    C        0      0        2 
   6   chr6_18496765     AAsi    C    T        0      0        2 
   6   chr6_18496765     AKia    C    T        0      0        2 
   6   chr6_18496765     AOna    C    T        0      0        2 
   6   chr6_18496765     ASom    C    T        0      0        2 
   6   chr6_18496765     HCab    C    T        0      0        2 
   6   chr6_18496765     HPrz    C    T        0      0        2 
   6   chr6_18496765     ZBoe    C    T      0.5      1        2 
   6   chr6_18496765     ZGre    C    T        0      0        2 
   6   chr6_18496765     ZHar    C    T        0      0        2 
   6   chr6_18496765   Sample    C    T        0      0        2 
   6   chr6_18500404     AAsi    C    T        0      0        2 
   6   chr6_18500404     AKia    C    T        0      0        2 
   6   chr6_18500404     AOna    C    T        0      0        2 
   6   chr6_18500404     ASom    C    T        0      0        2 
   6   chr6_18500404     HCab    C    T        0      0        2 
   6   chr6_18500404     HPrz    C    T        0      0        2 
   6   chr6_18500404     ZBoe    C    T        0      0        2 
   6   chr6_18500404     ZGre    C    T        0      0        2 
   6   chr6_18500404     ZHar    C    T        1      2        2 
   6   chr6_18500404   Sample    C    T        0      0        2 
   6   chr6_18500599     AAsi    G    A        1      2        2 
   6   chr6_18500599     AKia    G    A        0      0        2 
   6   chr6_18500599     AOna    G    A        0      0        2 
   6   chr6_18500599     ASom    G    A        1      2        2 
   6   chr6_18500599     HCab    G    A        0      0        2 
   6   chr6_18500599     HPrz    G    A        0      0        2 
   6   chr6_18500599     ZBoe    G    A        0      0        2 
   6   chr6_18500599     ZGre    G    A        0      0        2 
   6   chr6_18500599     ZHar    G    A        0      0        2 
   6   chr6_18500599   Sample    G    A        0      0        2 
   6   chr6_18527756     AAsi    T    G        0      0        2 
   6   chr6_18527756     AKia    T    G        0      0        2 
   6   chr6_18527756     AOna    T    G        0      0        2 
   6   chr6_18527756     ASom    T    G        0      0        2 
   6   chr6_18527756     HCab    T    G        0      0        2 
   6   chr6_18527756     HPrz    T    G        0      0        2 
   6   chr6_18527756     ZBoe    T    G      0.5      1        2 
   6   chr6_18527756     ZGre    T    G        0      0        2 
   6   chr6_18527756     ZHar    T    G        0      0        2 
   6   chr6_18527756   Sample    T    G        0      0        2 
   6   chr6_18545412     AAsi    T    G        0      0        2 
   6   chr6_18545412     AKia    T    G        0      0        2 
   6   chr6_18545412     AOna    T    G        0      0        2 
   6   chr6_18545412     ASom    T    G        0      0        2 
   6   chr6_18545412     HCab    T    G        0      0        2 
   6   chr6_18545412     HPrz    T    G        0      0        2 
   6   chr6_18545412     ZBoe    T    G        0      0        2 
   6   chr6_18545412     ZGre    T    G      0.5      1        2 
   6   chr6_18545412     ZHar    T    G        0      0        2 
   6   chr6_18545412   Sample    T    G        0      0        2 
   6   chr6_18556463     AAsi    T    C        0      0        2 
   6   chr6_18556463     AKia    T    C        0      0        2 
   6   chr6_18556463     AOna    T    C        0      0        2 
   6   chr6_18556463     ASom    T    C        0      0        2 
   6   chr6_18556463     HCab    T    C      0.5      1        2 
   6   chr6_18556463     HPrz    T    C        0      0        2 
   6   chr6_18556463     ZBoe    T    C        0      0        2 
   6   chr6_18556463     ZGre    T    C        0      0        2 
   6   chr6_18556463     ZHar    T    C        0      0        2 
   6   chr6_18556463   Sample    T    C        1      2        2 
   6   chr6_18557236     AAsi    A    T        0      0        2 
   6   chr6_18557236     AKia    A    T        0      0        2 
   6   chr6_18557236     AOna    A    T        0      0        2 
   6   chr6_18557236     ASom    A    T        0      0        2 
   6   chr6_18557236     HCab    A    T        0      0        2 
   6   chr6_18557236     HPrz    A    T        0      0        2 
   6   chr6_18557236     ZBoe    A    T      0.5      1        2 
   6   chr6_18557236     ZGre    A    T        0      0        2 
   6   chr6_18557236     ZHar    A    T        0      0        2 
   6   chr6_18557236   Sample    A    T        0      0        2 
   6   chr6_18562743     AAsi    A    G        0      0        2 
   6   chr6_18562743     AKia    A    G        0      0        2 
   6   chr6_18562743     AOna    A    G        0      0        2 
   6   chr6_18562743     ASom    A    G        0      0        2 
   6   chr6_18562743     HCab    A    G        0      0        2 
   6   chr6_18562743     HPrz    A    G        0      0        2 
   6   chr6_18562743     ZBoe    A    G        1      2        2 
   6   chr6_18562743     ZGre    A    G        1      2        2 
   6   chr6_18562743     ZHar    A    G        1      2        2 
   6   chr6_18562743   Sample    A    G        0      0        2 
   6   chr6_18564589     AAsi    T    C        0      0        2 
   6   chr6_18564589     AKia    T    C        0      0        2 
   6   chr6_18564589     AOna    T    C      0.5      1        2 
   6   chr6_18564589     ASom    T    C        0      0        2 
   6   chr6_18564589     HCab    T    C        0      0        2 
   6   chr6_18564589     HPrz    T    C        0      0        2 
   6   chr6_18564589     ZBoe    T    C        0      0        2 
   6   chr6_18564589     ZGre    T    C        0      0        2 
   6   chr6_18564589     ZHar    T    C        0      0        2 
   6   chr6_18564589   Sample    T    C        0      0        2 
   6   chr6_18568323     AAsi    C    T        0      0        2 
   6   chr6_18568323     AKia    C    T        0      0        2 
   6   chr6_18568323     AOna    C    T        0      0        2 
   6   chr6_18568323     ASom    C    T        0      0        2 
   6   chr6_18568323     HCab    C    T        1      2        2 
   6   chr6_18568323     HPrz    C    T        1      2        2 
   6   chr6_18568323     ZBoe    C    T        0      0        2 
   6   chr6_18568323     ZGre    C    T        0      0        2 
   6   chr6_18568323     ZHar    C    T        0      0        2 
   6   chr6_18568323   Sample    C    T        1      2        2 
   6   chr6_18574219     AAsi    G    A        0      0        2 
   6   chr6_18574219     AKia    G    A        1      2        2 
   6   chr6_18574219     AOna    G    A        1      2        2 
   6   chr6_18574219     ASom    G    A        0      0        2 
   6   chr6_18574219     HCab    G    A        0      0        2 
   6   chr6_18574219     HPrz    G    A        0      0        2 
   6   chr6_18574219     ZBoe    G    A        0      0        2 
   6   chr6_18574219     ZGre    G    A        0      0        2 
   6   chr6_18574219     ZHar    G    A        0      0        2 
   6   chr6_18574219   Sample    G    A        0      0        2 
   6   chr6_18577342     AAsi    C    A        0      0        2 
   6   chr6_18577342     AKia    C    A        0      0        2 
   6   chr6_18577342     AOna    C    A        0      0        2 
   6   chr6_18577342     ASom    C    A      0.5      1        2 
   6   chr6_18577342     HCab    C    A        0      0        2 
   6   chr6_18577342     HPrz    C    A        0      0        2 
   6   chr6_18577342     ZBoe    C    A        0      0        2 
   6   chr6_18577342     ZGre    C    A        0      0        2 
   6   chr6_18577342     ZHar    C    A        0      0        2 
   6   chr6_18577342   Sample    C    A        0      0        2 
   6   chr6_18578397     AAsi    T    C        0      0        2 
   6   chr6_18578397     AKia    T    C        0      0        2 
   6   chr6_18578397     AOna    T    C        0      0        2 
   6   chr6_18578397     ASom    T    C        0      0        2 
   6   chr6_18578397     HCab    T    C        0      0        2 
   6   chr6_18578397     HPrz    T    C        0      0        2 
   6   chr6_18578397     ZBoe    T    C        0      0        2 
   6   chr6_18578397     ZGre    T    C      0.5      1        2 
   6   chr6_18578397     ZHar    T    C        1      2        2 
   6   chr6_18578397   Sample    T    C        0      0        2 
   6   chr6_18580868     AAsi    T    A        0      0        2 
   6   chr6_18580868     AKia    T    A        0      0        2 
   6   chr6_18580868     AOna    T    A        0      0        2 
   6   chr6_18580868     ASom    T    A        0      0        2 
   6   chr6_18580868     HCab    T    A        0      0        2 
   6   chr6_18580868     HPrz    T    A      0.5      1        2 
   6   chr6_18580868     ZBoe    T    A        0      0        2 
   6   chr6_18580868     ZGre    T    A        0      0        2 
   6   chr6_18580868     ZHar    T    A        0      0        2 
   6   chr6_18580868   Sample    T    A        0      0        2 
   6   chr6_18584596     AAsi    G    A        0      0        2 
   6   chr6_18584596     AKia    G    A        0      0        2 
   6   chr6_18584596     AOna    G    A        0      0        2 
   6   chr6_18584596     ASom    G    A        0      0        2 
   6   chr6_18584596     HCab    G    A        1      2        2 
   6   chr6_18584596     HPrz    G    A        1      2        2 
   6   chr6_18584596     ZBoe    G    A        0      0        2 
   6   chr6_18584596     ZGre    G    A        0      0        2 
   6   chr6_18584596     ZHar    G    A        0      0        2 
   6   chr6_18584596   Sample    G    A        1      2        2 
   6   chr6_18589334     AAsi    T    C        0      0        2 
   6   chr6_18589334     AKia    T    C      0.5      1        2 
   6   chr6_18589334     AOna    T    C        0      0        2 
   6   chr6_18589334     ASom    T    C        0      0        2 
   6   chr6_18589334     HCab    T    C        0      0        2 
   6   chr6_18589334     HPrz    T    C        0      0        2 
   6   chr6_18589334     ZBoe    T    C        1      2        2 
   6   chr6_18589334     ZGre    T    C        0      0        2 
   6   chr6_18589334     ZHar    T    C        0      0        2 
   6   chr6_18589334   Sample    T    C        0      0        2 
   6   chr6_18592083     AAsi    T    C        0      0        2 
   6   chr6_18592083     AKia    T    C        0      0        2 
   6   chr6_18592083     AOna    T    C        0      0        2 
   6   chr6_18592083     ASom    T    C        0      0        2 
   6   chr6_18592083     HCab    T    C        0      0        2 
   6   chr6_18592083     HPrz    T    C        0      0        2 
   6   chr6_18592083     ZBoe    T    C      0.5      1        2 
   6   chr6_18592083     ZGre    T    C        0      0        2 
   6   chr6_18592083     ZHar    T    C        0      0        2 
   6   chr6_18592083   Sample    T    C        0      0        2 
   6   chr6_18600761     AAsi    G    C        0      0        2 
   6   chr6_18600761     AKia    G    C        0      0        2 
   6   chr6_18600761     AOna    G    C        0      0        2 
   6   chr6_18600761     ASom    G    C        0      0        2 
   6   chr6_18600761     HCab    G    C        0      0        2 
   6   chr6_18600761     HPrz    G    C        0      0        2 
   6   chr6_18600761     ZBoe    G    C        0      0        2 
   6   chr6_18600761     ZGre    G    C        0      0        2 
   6   chr6_18600761     ZHar    G    C        1      2        2 
   6   chr6_18600761   Sample    G    C        0      0        2 
   6   chr6_18604429     AAsi    T    C        0      0        2 
   6   chr6_18604429     AKia    T    C        0      0        2 
   6   chr6_18604429     AOna    T    C        0      0        2 
   6   chr6_18604429     ASom    T    C        0      0        2 
   6   chr6_18604429     HCab    T    C        0      0        2 
   6   chr6_18604429     HPrz    T    C        0      0        2 
   6   chr6_18604429     ZBoe    T    C        0      0        2 
   6   chr6_18604429     ZGre    T    C      0.5      1        2 
   6   chr6_18604429     ZHar    T    C        0      0        2 
   6   chr6_18604429   Sample    T    C        0      0        2 
   6   chr6_18609018     AAsi    G    T        0      0        2 
   6   chr6_18609018     AKia    G    T        0      0        2 
   6   chr6_18609018     AOna    G    T        0      0        2 
   6   chr6_18609018     ASom    G    T        0      0        2 
   6   chr6_18609018     HCab    G    T      0.5      1        2 
   6   chr6_18609018     HPrz    G    T      0.5      1        2 
   6   chr6_18609018     ZBoe    G    T        0      0        2 
   6   chr6_18609018     ZGre    G    T        0      0        2 
   6   chr6_18609018     ZHar    G    T        0      0        2 
   6   chr6_18609018   Sample    G    T        1      2        2 
   6   chr6_18610502     AAsi    C    T        0      0        2 
   6   chr6_18610502     AKia    C    T        0      0        2 
   6   chr6_18610502     AOna    C    T        0      0        2 
   6   chr6_18610502     ASom    C    T        0      0        2 
   6   chr6_18610502     HCab    C    T        0      0        2 
   6   chr6_18610502     HPrz    C    T        0      0        2 
   6   chr6_18610502     ZBoe    C    T        0      0        2 
   6   chr6_18610502     ZGre    C    T      0.5      1        2 
   6   chr6_18610502     ZHar    C    T        0      0        2 
   6   chr6_18610502   Sample    C    T        0      0        2 
   6   chr6_18612936     AAsi    A    G        0      0        2 
   6   chr6_18612936     AKia    A    G        0      0        2 
   6   chr6_18612936     AOna    A    G        0      0        2 
   6   chr6_18612936     ASom    A    G        0      0        2 
   6   chr6_18612936     HCab    A    G      0.5      1        2 
   6   chr6_18612936     HPrz    A    G        0      0        2 
   6   chr6_18612936     ZBoe    A    G        0      0        2 
   6   chr6_18612936     ZGre    A    G        0      0        2 
   6   chr6_18612936     ZHar    A    G        0      0        2 
   6   chr6_18612936   Sample    A    G        0      0        2 
   6   chr6_18613177     AAsi    C    G        0      0        2 
   6   chr6_18613177     AKia    C    G        0      0        2 
   6   chr6_18613177     AOna    C    G        0      0        2 
   6   chr6_18613177     ASom    C    G        0      0        2 
   6   chr6_18613177     HCab    C    G        0      0        2 
   6   chr6_18613177     HPrz    C    G        0      0        2 
   6   chr6_18613177     ZBoe    C    G        1      2        2 
   6   chr6_18613177     ZGre    C    G        1      2        2 
   6   chr6_18613177     ZHar    C    G        1      2        2 
   6   chr6_18613177   Sample    C    G        0      0        2 
   6   chr6_18613837     AAsi    G    A        0      0        2 
   6   chr6_18613837     AKia    G    A        0      0        2 
   6   chr6_18613837     AOna    G    A        0      0        2 
   6   chr6_18613837     ASom    G    A        0      0        2 
   6   chr6_18613837     HCab    G    A        1      2        2 
   6   chr6_18613837     HPrz    G    A        1      2        2 
   6   chr6_18613837     ZBoe    G    A        0      0        2 
   6   chr6_18613837     ZGre    G    A        0      0        2 
   6   chr6_18613837     ZHar    G    A        0      0        2 
   6   chr6_18613837   Sample    G    A        1      2        2 
   6   chr6_18613967     AAsi    A    T        0      0        2 
   6   chr6_18613967     AKia    A    T        0      0        2 
   6   chr6_18613967     AOna    A    T        0      0        2 
   6   chr6_18613967     ASom    A    T        0      0        2 
   6   chr6_18613967     HCab    A    T        0      0        2 
   6   chr6_18613967     HPrz    A    T        0      0        2 
   6   chr6_18613967     ZBoe    A    T        0      0        2 
   6   chr6_18613967     ZGre    A    T      0.5      1        2 
   6   chr6_18613967     ZHar    A    T        0      0        2 
   6   chr6_18613967   Sample    A    T        0      0        2 
   6   chr6_18619103     AAsi    A    G        0      0        2 
   6   chr6_18619103     AKia    A    G        0      0        2 
   6   chr6_18619103     AOna    A    G      0.5      1        2 
   6   chr6_18619103     ASom    A    G        0      0        2 
   6   chr6_18619103     HCab    A    G        0      0        2 
   6   chr6_18619103     HPrz    A    G        0      0        2 
   6   chr6_18619103     ZBoe    A    G        0      0        2 
   6   chr6_18619103     ZGre    A    G        0      0        2 
   6   chr6_18619103     ZHar    A    G        0      0        2 
   6   chr6_18619103   Sample    A    G        0      0        2 
   6   chr6_18621676     AAsi    T    C        1      2        2 
   6   chr6_18621676     AKia    T    C        1      2        2 
   6   chr6_18621676     AOna    T    C      0.5      1        2 
   6   chr6_18621676     ASom    T    C        1      2        2 
   6   chr6_18621676     HCab    T    C        0      0        2 
   6   chr6_18621676     HPrz    T    C        0      0        2 
   6   chr6_18621676     ZBoe    T    C        0      0        2 
   6   chr6_18621676     ZGre    T    C        0      0        2 
   6   chr6_18621676     ZHar    T    C        0      0        2 
   6   chr6_18621676   Sample    T    C        0      0        2 
   6   chr6_18624302     AAsi    A    G        0      0        2 
   6   chr6_18624302     AKia    A    G        0      0        2 
   6   chr6_18624302     AOna    A    G      0.5      1        2 
   6   chr6_18624302     ASom    A    G        0      0        2 
   6   chr6_18624302     HCab    A    G        0      0        2 
   6   chr6_18624302     HPrz    A    G        0      0        2 
   6   chr6_18624302     ZBoe    A    G        0      0        2 
   6   chr6_18624302     ZGre    A    G        0      0        2 
   6   chr6_18624302     ZHar    A    G        0      0        2 
   6   chr6_18624302   Sample    A    G        0      0        2 
   6   chr6_18631725     AAsi    G    C        0      0        2 
   6   chr6_18631725     AKia    G    C        0      0        2 
   6   chr6_18631725     AOna    G    C        0      0        2 
   6   chr6_18631725     ASom    G    C        0      0        2 
   6   chr6_18631725     HCab    G    C      0.5      1        2 
   6   chr6_18631725     HPrz    G    C        0      0        2 
   6   chr6_18631725     ZBoe    G    C        0      0        2 
   6   chr6_18631725     ZGre    G    C        0      0        2 
   6   chr6_18631725     ZHar    G    C        0      0        2 
   6   chr6_18631725   Sample    G    C        0      0        2 
   6   chr6_18635993     AAsi    G    A        0      0        2 
   6   chr6_18635993     AKia    G    A        0      0        2 
   6   chr6_18635993     AOna    G    A        0      0        2 
   6   chr6_18635993     ASom    G    A        0      0        2 
   6   chr6_18635993     HCab    G    A      0.5      1        2 
   6   chr6_18635993     HPrz    G    A        0      0        2 
   6   chr6_18635993     ZBoe    G    A        0      0        2 
   6   chr6_18635993     ZGre    G    A        0      0        2 
   6   chr6_18635993     ZHar    G    A        0      0        2 
   6   chr6_18635993   Sample    G    A        0      0        2 
   6   chr6_18637374     AAsi    T    C        0      0        2 
   6   chr6_18637374     AKia    T    C        0      0        2 
   6   chr6_18637374     AOna    T    C      0.5      1        2 
   6   chr6_18637374     ASom    T    C        0      0        2 
   6   chr6_18637374     HCab    T    C        0      0        2 
   6   chr6_18637374     HPrz    T    C        0      0        2 
   6   chr6_18637374     ZBoe    T    C        0      0        2 
   6   chr6_18637374     ZGre    T    C        0      0        2 
   6   chr6_18637374     ZHar    T    C        0      0        2 
   6   chr6_18637374   Sample    T    C        0      0        2 
   6   chr6_18641184     AAsi    G    T      0.5      1        2 
   6   chr6_18641184     AKia    G    T        0      0        2 
   6   chr6_18641184     AOna    G    T        0      0        2 
   6   chr6_18641184     ASom    G    T      0.5      1        2 
   6   chr6_18641184     HCab    G    T        0      0        2 
   6   chr6_18641184     HPrz    G    T        0      0        2 
   6   chr6_18641184     ZBoe    G    T        0      0        2 
   6   chr6_18641184     ZGre    G    T        0      0        2 
   6   chr6_18641184     ZHar    G    T        0      0        2 
   6   chr6_18641184   Sample    G    T        0      0        2 
   6   chr6_18642992     AAsi    T    C        0      0        2 
   6   chr6_18642992     AKia    T    C        0      0        2 
   6   chr6_18642992     AOna    T    C        0      0        2 
   6   chr6_18642992     ASom    T    C        0      0        2 
   6   chr6_18642992     HCab    T    C        0      0        2 
   6   chr6_18642992     HPrz    T    C      0.5      1        2 
   6   chr6_18642992     ZBoe    T    C        0      0        2 
   6   chr6_18642992     ZGre    T    C        0      0        2 
   6   chr6_18642992     ZHar    T    C        0      0        2 
   6   chr6_18642992   Sample    T    C        0      0        2 
   6   chr6_18645475     AAsi    A    G        0      0        2 
   6   chr6_18645475     AKia    A    G        0      0        2 
   6   chr6_18645475     AOna    A    G        0      0        2 
   6   chr6_18645475     ASom    A    G        0      0        2 
   6   chr6_18645475     HCab    A    G        0      0        2 
   6   chr6_18645475     HPrz    A    G        0      0        2 
   6   chr6_18645475     ZBoe    A    G      0.5      1        2 
   6   chr6_18645475     ZGre    A    G        0      0        2 
   6   chr6_18645475     ZHar    A    G        0      0        2 
   6   chr6_18645475   Sample    A    G        0      0        2 
   6   chr6_18647768     AAsi    G    A        0      0        2 
   6   chr6_18647768     AKia    G    A        0      0        2 
   6   chr6_18647768     AOna    G    A      0.5      1        2 
   6   chr6_18647768     ASom    G    A        0      0        2 
   6   chr6_18647768     HCab    G    A        0      0        2 
   6   chr6_18647768     HPrz    G    A        0      0        2 
   6   chr6_18647768     ZBoe    G    A        0      0        2 
   6   chr6_18647768     ZGre    G    A        0      0        2 
   6   chr6_18647768     ZHar    G    A        0      0        2 
   6   chr6_18647768   Sample    G    A        0      0        2 
   6   chr6_18648715     AAsi    A    G        0      0        2 
   6   chr6_18648715     AKia    A    G        0      0        2 
   6   chr6_18648715     AOna    A    G      0.5      1        2 
   6   chr6_18648715     ASom    A    G        0      0        2 
   6   chr6_18648715     HCab    A    G        0      0        2 
   6   chr6_18648715     HPrz    A    G        0      0        2 
   6   chr6_18648715     ZBoe    A    G        0      0        2 
   6   chr6_18648715     ZGre    A    G        0      0        2 
   6   chr6_18648715     ZHar    A    G        0      0        2 
   6   chr6_18648715   Sample    A    G        0      0        2 
   6   chr6_18648907     AAsi    G    A        0      0        2 
   6   chr6_18648907     AKia    G    A        0      0        2 
   6   chr6_18648907     AOna    G    A        0      0        2 
   6   chr6_18648907     ASom    G    A        0      0        2 
   6   chr6_18648907     HCab    G    A        0      0        2 
   6   chr6_18648907     HPrz    G    A        0      0        2 
   6   chr6_18648907     ZBoe    G    A      0.5      1        2 
   6   chr6_18648907     ZGre    G    A        0      0        2 
   6   chr6_18648907     ZHar    G    A        0      0        2 
   6   chr6_18648907   Sample    G    A        0      0        2 
   6   chr6_18649115     AAsi    T    C        0      0        2 
   6   chr6_18649115     AKia    T    C        0      0        2 
   6   chr6_18649115     AOna    T    C        0      0        2 
   6   chr6_18649115     ASom    T    C      0.5      1        2 
   6   chr6_18649115     HCab    T    C        0      0        2 
   6   chr6_18649115     HPrz    T    C        0      0        2 
   6   chr6_18649115     ZBoe    T    C        0      0        2 
   6   chr6_18649115     ZGre    T    C        0      0        2 
   6   chr6_18649115     ZHar    T    C        0      0        2 
   6   chr6_18649115   Sample    T    C        0      0        2 
   6   chr6_18652775     AAsi    T    C        0      0        2 
   6   chr6_18652775     AKia    T    C        0      0        2 
   6   chr6_18652775     AOna    T    C        0      0        2 
   6   chr6_18652775     ASom    T    C        0      0        2 
   6   chr6_18652775     HCab    T    C        0      0        2 
   6   chr6_18652775     HPrz    T    C        0      0        2 
   6   chr6_18652775     ZBoe    T    C        0      0        2 
   6   chr6_18652775     ZGre    T    C        0      0        2 
   6   chr6_18652775     ZHar    T    C        1      2        2 
   6   chr6_18652775   Sample    T    C        0      0        2 
   6   chr6_18653151     AAsi    A    G        0      0        2 
   6   chr6_18653151     AKia    A    G        0      0        2 
   6   chr6_18653151     AOna    A    G        0      0        2 
   6   chr6_18653151     ASom    A    G        0      0        2 
   6   chr6_18653151     HCab    A    G        1      2        2 
   6   chr6_18653151     HPrz    A    G        1      2        2 
   6   chr6_18653151     ZBoe    A    G        0      0        2 
   6   chr6_18653151     ZGre    A    G        0      0        2 
   6   chr6_18653151     ZHar    A    G        0      0        2 
   6   chr6_18653151   Sample    A    G        1      2        2 
   6   chr6_18654639     AAsi    C    G        0      0        2 
   6   chr6_18654639     AKia    C    G        0      0        2 
   6   chr6_18654639     AOna    C    G        0      0        2 
   6   chr6_18654639     ASom    C    G        0      0        2 
   6   chr6_18654639     HCab    C    G        0      0        2 
   6   chr6_18654639     HPrz    C    G        0      0        2 
   6   chr6_18654639     ZBoe    C    G      0.5      1        2 
   6   chr6_18654639     ZGre    C    G        0      0        2 
   6   chr6_18654639     ZHar    C    G        0      0        2 
   6   chr6_18654639   Sample    C    G        0      0        2 
   6   chr6_18659960     AAsi    T    C        0      0        2 
   6   chr6_18659960     AKia    T    C        0      0        2 
   6   chr6_18659960     AOna    T    C      0.5      1        2 
   6   chr6_18659960     ASom    T    C        0      0        2 
   6   chr6_18659960     HCab    T    C        0      0        2 
   6   chr6_18659960     HPrz    T    C        0      0        2 
   6   chr6_18659960     ZBoe    T    C        0      0        2 
   6   chr6_18659960     ZGre    T    C        0      0        2 
   6   chr6_18659960     ZHar    T    C        0      0        2 
   6   chr6_18659960   Sample    T    C        0      0        2 
   6   chr6_18665342     AAsi    T    C        0      0        2 
   6   chr6_18665342     AKia    T    C      0.5      1        2 
   6   chr6_18665342     AOna    T    C        0      0        2 
   6   chr6_18665342     ASom    T    C        0      0        2 
   6   chr6_18665342     HCab    T    C        0      0        2 
   6   chr6_18665342     HPrz    T    C        0      0        2 
   6   chr6_18665342     ZBoe    T    C        0      0        2 
   6   chr6_18665342     ZGre    T    C        0      0        2 
   6   chr6_18665342     ZHar    T    C        0      0        2 
   6   chr6_18665342   Sample    T    C        0      0        2 
   6   chr6_18667930     AAsi    A    G        0      0        2 
   6   chr6_18667930     AKia    A    G        0      0        2 
   6   chr6_18667930     AOna    A    G        0      0        2 
   6   chr6_18667930     ASom    A    G        0      0        2 
   6   chr6_18667930     HCab    A    G        0      0        2 
   6   chr6_18667930     HPrz    A    G      0.5      1        2 
   6   chr6_18667930     ZBoe    A    G        0      0        2 
   6   chr6_18667930     ZGre    A    G        0      0        2 
   6   chr6_18667930     ZHar    A    G        0      0        2 
   6   chr6_18667930   Sample    A    G        0      0        2 
   6   chr6_18668621     AAsi    A    G        0      0        2 
   6   chr6_18668621     AKia    A    G        0      0        2 
   6   chr6_18668621     AOna    A    G        0      0        2 
   6   chr6_18668621     ASom    A    G        0      0        2 
   6   chr6_18668621     HCab    A    G        0      0        2 
   6   chr6_18668621     HPrz    A    G      0.5      1        2 
   6   chr6_18668621     ZBoe    A    G        0      0        2 
   6   chr6_18668621     ZGre    A    G        0      0        2 
   6   chr6_18668621     ZHar    A    G        0      0        2 
   6   chr6_18668621   Sample    A    G        0      0        2 
   6   chr6_18670199     AAsi    A    G        0      0        2 
   6   chr6_18670199     AKia    A    G        0      0        2 
   6   chr6_18670199     AOna    A    G        0      0        2 
   6   chr6_18670199     ASom    A    G        0      0        2 
   6   chr6_18670199     HCab    A    G        1      2        2 
   6   chr6_18670199     HPrz    A    G        1      2        2 
   6   chr6_18670199     ZBoe    A    G        0      0        2 
   6   chr6_18670199     ZGre    A    G        0      0        2 
   6   chr6_18670199     ZHar    A    G        0      0        2 
   6   chr6_18670199   Sample    A    G        1      2        2 
   6   chr6_18686091     AAsi    A    G        0      0        2 
   6   chr6_18686091     AKia    A    G        0      0        2 
   6   chr6_18686091     AOna    A    G        1      2        2 
   6   chr6_18686091     ASom    A    G        0      0        2 
   6   chr6_18686091     HCab    A    G        0      0        2 
   6   chr6_18686091     HPrz    A    G        0      0        2 
   6   chr6_18686091     ZBoe    A    G        0      0        2 
   6   chr6_18686091     ZGre    A    G        0      0        2 
   6   chr6_18686091     ZHar    A    G        0      0        2 
   6   chr6_18686091   Sample    A    G        0      0        2 
   6   chr6_18686788     AAsi    G    A        0      0        2 
   6   chr6_18686788     AKia    G    A        0      0        2 
   6   chr6_18686788     AOna    G    A        0      0        2 
   6   chr6_18686788     ASom    G    A        0      0        2 
   6   chr6_18686788     HCab    G    A        0      0        2 
   6   chr6_18686788     HPrz    G    A        0      0        2 
   6   chr6_18686788     ZBoe    G    A        0      0        2 
   6   chr6_18686788     ZGre    G    A        1      2        2 
   6   chr6_18686788     ZHar    G    A        0      0        2 
   6   chr6_18686788   Sample    G    A        0      0        2 
   6   chr6_18690477     AAsi    A    G        0      0        2 
   6   chr6_18690477     AKia    A    G      0.5      1        2 
   6   chr6_18690477     AOna    A    G        0      0        2 
   6   chr6_18690477     ASom    A    G        0      0        2 
   6   chr6_18690477     HCab    A    G        0      0        2 
   6   chr6_18690477     HPrz    A    G        0      0        2 
   6   chr6_18690477     ZBoe    A    G        0      0        2 
   6   chr6_18690477     ZGre    A    G        0      0        2 
   6   chr6_18690477     ZHar    A    G        0      0        2 
   6   chr6_18690477   Sample    A    G        0      0        2 
   6   chr6_18691900     AAsi    C    T        0      0        2 
   6   chr6_18691900     AKia    C    T        0      0        2 
   6   chr6_18691900     AOna    C    T        0      0        2 
   6   chr6_18691900     ASom    C    T        0      0        2 
   6   chr6_18691900     HCab    C    T        0      0        2 
   6   chr6_18691900     HPrz    C    T        0      0        2 
   6   chr6_18691900     ZBoe    C    T        0      0        2 
   6   chr6_18691900     ZGre    C    T        0      0        2 
   6   chr6_18691900     ZHar    C    T        1      2        2 
   6   chr6_18691900   Sample    C    T        0      0        2 
   6   chr6_18692479     AAsi    A    G        0      0        2 
   6   chr6_18692479     AKia    A    G        0      0        2 
   6   chr6_18692479     AOna    A    G      0.5      1        2 
   6   chr6_18692479     ASom    A    G        0      0        2 
   6   chr6_18692479     HCab    A    G        0      0        2 
   6   chr6_18692479     HPrz    A    G        0      0        2 
   6   chr6_18692479     ZBoe    A    G        0      0        2 
   6   chr6_18692479     ZGre    A    G        0      0        2 
   6   chr6_18692479     ZHar    A    G        0      0        2 
   6   chr6_18692479   Sample    A    G        0      0        2 
   6   chr6_18699292     AAsi    T    C        0      0        2 
   6   chr6_18699292     AKia    T    C        0      0        2 
   6   chr6_18699292     AOna    T    C        0      0        2 
   6   chr6_18699292     ASom    T    C        0      0        2 
   6   chr6_18699292     HCab    T    C      0.5      1        2 
   6   chr6_18699292     HPrz    T    C        0      0        2 
   6   chr6_18699292     ZBoe    T    C        0      0        2 
   6   chr6_18699292     ZGre    T    C        0      0        2 
   6   chr6_18699292     ZHar    T    C        0      0        2 
   6   chr6_18699292   Sample    T    C        0      0        2 
   6   chr6_18700531     AAsi    T    G        0      0        2 
   6   chr6_18700531     AKia    T    G      0.5      1        2 
   6   chr6_18700531     AOna    T    G        0      0        2 
   6   chr6_18700531     ASom    T    G        0      0        2 
   6   chr6_18700531     HCab    T    G        0      0        2 
   6   chr6_18700531     HPrz    T    G        0      0        2 
   6   chr6_18700531     ZBoe    T    G        0      0        2 
   6   chr6_18700531     ZGre    T    G        0      0        2 
   6   chr6_18700531     ZHar    T    G        0      0        2 
   6   chr6_18700531   Sample    T    G        0      0        2 
   6   chr6_18707838     AAsi    T    C        0      0        2 
   6   chr6_18707838     AKia    T    C        1      2        2 
   6   chr6_18707838     AOna    T    C        1      2        2 
   6   chr6_18707838     ASom    T    C        0      0        2 
   6   chr6_18707838     HCab    T    C        0      0        2 
   6   chr6_18707838     HPrz    T    C        0      0        2 
   6   chr6_18707838     ZBoe    T    C        0      0        2 
   6   chr6_18707838     ZGre    T    C        0      0        2 
   6   chr6_18707838     ZHar    T    C        0      0        2 
   6   chr6_18707838   Sample    T    C        0      0        2 
   6   chr6_18708909     AAsi    T    C        0      0        2 
   6   chr6_18708909     AKia    T    C        0      0        2 
   6   chr6_18708909     AOna    T    C        0      0        2 
   6   chr6_18708909     ASom    T    C        0      0        2 
   6   chr6_18708909     HCab    T    C        0      0        2 
   6   chr6_18708909     HPrz    T    C        0      0        2 
   6   chr6_18708909     ZBoe    T    C      0.5      1        2 
   6   chr6_18708909     ZGre    T    C        0      0        2 
   6   chr6_18708909     ZHar    T    C        0      0        2 
   6   chr6_18708909   Sample    T    C        0      0        2 
   6   chr6_18709811     AAsi    G    A        0      0        2 
   6   chr6_18709811     AKia    G    A        0      0        2 
   6   chr6_18709811     AOna    G    A        0      0        2 
   6   chr6_18709811     ASom    G    A        0      0        2 
   6   chr6_18709811     HCab    G    A        0      0        2 
   6   chr6_18709811     HPrz    G    A        0      0        2 
   6   chr6_18709811     ZBoe    G    A        0      0        2 
   6   chr6_18709811     ZGre    G    A        0      0        2 
   6   chr6_18709811     ZHar    G    A        1      2        2 
   6   chr6_18709811   Sample    G    A        0      0        2 
   6   chr6_18710381     AAsi    A    T        0      0        2 
   6   chr6_18710381     AKia    A    T        0      0        2 
   6   chr6_18710381     AOna    A    T        0      0        2 
   6   chr6_18710381     ASom    A    T        0      0        2 
   6   chr6_18710381     HCab    A    T      0.5      1        2 
   6   chr6_18710381     HPrz    A    T        1      2        2 
   6   chr6_18710381     ZBoe    A    T        0      0        2 
   6   chr6_18710381     ZGre    A    T        0      0        2 
   6   chr6_18710381     ZHar    A    T        0      0        2 
   6   chr6_18710381   Sample    A    T        0      0        2 
   6   chr6_18712037     AAsi    A    C        0      0        2 
   6   chr6_18712037     AKia    A    C      0.5      1        2 
   6   chr6_18712037     AOna    A    C        0      0        2 
   6   chr6_18712037     ASom    A    C        0      0        2 
   6   chr6_18712037     HCab    A    C        0      0        2 
   6   chr6_18712037     HPrz    A    C        0      0        2 
   6   chr6_18712037     ZBoe    A    C        0      0        2 
   6   chr6_18712037     ZGre    A    C        0      0        2 
   6   chr6_18712037     ZHar    A    C        0      0        2 
   6   chr6_18712037   Sample    A    C        0      0        2 
   6   chr6_18726573     AAsi    A    T        1      2        2 
   6   chr6_18726573     AKia    A    T        0      0        2 
   6   chr6_18726573     AOna    A    T        0      0        2 
   6   chr6_18726573     ASom    A    T        1      2        2 
   6   chr6_18726573     HCab    A    T        0      0        2 
   6   chr6_18726573     HPrz    A    T        0      0        2 
   6   chr6_18726573     ZBoe    A    T        0      0        2 
   6   chr6_18726573     ZGre    A    T        0      0        2 
   6   chr6_18726573     ZHar    A    T        0      0        2 
   6   chr6_18726573   Sample    A    T        0      0        2 
   6   chr6_18730725     AAsi    T    C        0      0        2 
   6   chr6_18730725     AKia    T    C        0      0        2 
   6   chr6_18730725     AOna    T    C        0      0        2 
   6   chr6_18730725     ASom    T    C        0      0        2 
   6   chr6_18730725     HCab    T    C        0      0        2 
   6   chr6_18730725     HPrz    T    C      0.5      1        2 
   6   chr6_18730725     ZBoe    T    C        0      0        2 
   6   chr6_18730725     ZGre    T    C        0      0        2 
   6   chr6_18730725     ZHar    T    C        0      0        2 
   6   chr6_18730725   Sample    T    C        0      0        2 
   6   chr6_18735699     AAsi    C    T        0      0        2 
   6   chr6_18735699     AKia    C    T        0      0        2 
   6   chr6_18735699     AOna    C    T        0      0        2 
   6   chr6_18735699     ASom    C    T        0      0        2 
   6   chr6_18735699     HCab    C    T        0      0        2 
   6   chr6_18735699     HPrz    C    T        0      0        2 
   6   chr6_18735699     ZBoe    C    T        1      2        2 
   6   chr6_18735699     ZGre    C    T        0      0        2 
   6   chr6_18735699     ZHar    C    T        0      0        2 
   6   chr6_18735699   Sample    C    T        0      0        2 
   6   chr6_18739119     AAsi    T    C        0      0        2 
   6   chr6_18739119     AKia    T    C        0      0        2 
   6   chr6_18739119     AOna    T    C        0      0        2 
   6   chr6_18739119     ASom    T    C        0      0        2 
   6   chr6_18739119     HCab    T    C        1      2        2 
   6   chr6_18739119     HPrz    T    C        1      2        2 
   6   chr6_18739119     ZBoe    T    C        0      0        2 
   6   chr6_18739119     ZGre    T    C        0      0        2 
   6   chr6_18739119     ZHar    T    C        0      0        2 
   6   chr6_18739119   Sample    T    C        1      2        2 
   6   chr6_18746566     AAsi    A    C        1      2        2 
   6   chr6_18746566     AKia    A    C        0      0        2 
   6   chr6_18746566     AOna    A    C        0      0        2 
   6   chr6_18746566     ASom    A    C        1      2        2 
   6   chr6_18746566     HCab    A    C        0      0        2 
   6   chr6_18746566     HPrz    A    C        0      0        2 
   6   chr6_18746566     ZBoe    A    C        0      0        2 
   6   chr6_18746566     ZGre    A    C        0      0        2 
   6   chr6_18746566     ZHar    A    C        0      0        2 
   6   chr6_18746566   Sample    A    C        0      0        2 
   6   chr6_18749160     AAsi    A    C        0      0        2 
   6   chr6_18749160     AKia    A    C        0      0        2 
   6   chr6_18749160     AOna    A    C        0      0        2 
   6   chr6_18749160     ASom    A    C        0      0        2 
   6   chr6_18749160     HCab    A    C        0      0        2 
   6   chr6_18749160     HPrz    A    C        0      0        2 
   6   chr6_18749160     ZBoe    A    C        0      0        2 
   6   chr6_18749160     ZGre    A    C        0      0        2 
   6   chr6_18749160     ZHar    A    C        1      2        2 
   6   chr6_18749160   Sample    A    C        0      0        2 
   6   chr6_18749459     AAsi    G    A        0      0        2 
   6   chr6_18749459     AKia    G    A        0      0        2 
   6   chr6_18749459     AOna    G    A        0      0        2 
   6   chr6_18749459     ASom    G    A        0      0        2 
   6   chr6_18749459     HCab    G    A        1      2        2 
   6   chr6_18749459     HPrz    G    A        1      2        2 
   6   chr6_18749459     ZBoe    G    A        0      0        2 
   6   chr6_18749459     ZGre    G    A        0      0        2 
   6   chr6_18749459     ZHar    G    A        0      0        2 
   6   chr6_18749459   Sample    G    A        1      2        2 
   6   chr6_18755865     AAsi    A    G        0      0        2 
   6   chr6_18755865     AKia    A    G        0      0        2 
   6   chr6_18755865     AOna    A    G        0      0        2 
   6   chr6_18755865     ASom    A    G        0      0        2 
   6   chr6_18755865     HCab    A    G        1      2        2 
   6   chr6_18755865     HPrz    A    G        1      2        2 
   6   chr6_18755865     ZBoe    A    G        0      0        2 
   6   chr6_18755865     ZGre    A    G        0      0        2 
   6   chr6_18755865     ZHar    A    G        0      0        2 
   6   chr6_18755865   Sample    A    G        1      2        2 
   6   chr6_18762331     AAsi    G    T        0      0        2 
   6   chr6_18762331     AKia    G    T        0      0        2 
   6   chr6_18762331     AOna    G    T        0      0        2 
   6   chr6_18762331     ASom    G    T        0      0        2 
   6   chr6_18762331     HCab    G    T        0      0        2 
   6   chr6_18762331     HPrz    G    T        0      0        2 
   6   chr6_18762331     ZBoe    G    T      0.5      1        2 
   6   chr6_18762331     ZGre    G    T        0      0        2 
   6   chr6_18762331     ZHar    G    T        0      0        2 
   6   chr6_18762331   Sample    G    T        0      0        2 
   6   chr6_18765995     AAsi    A    G      0.5      1        2 
   6   chr6_18765995     AKia    A    G        0      0        2 
   6   chr6_18765995     AOna    A    G        0      0        2 
   6   chr6_18765995     ASom    A    G      0.5      1        2 
   6   chr6_18765995     HCab    A    G        0      0        2 
   6   chr6_18765995     HPrz    A    G        0      0        2 
   6   chr6_18765995     ZBoe    A    G        0      0        2 
   6   chr6_18765995     ZGre    A    G        0      0        2 
   6   chr6_18765995     ZHar    A    G        0      0        2 
   6   chr6_18765995   Sample    A    G        0      0        2 
   6   chr6_18770329     AAsi    T    G        0      0        2 
   6   chr6_18770329     AKia    T    G        0      0        2 
   6   chr6_18770329     AOna    T    G        0      0        2 
   6   chr6_18770329     ASom    T    G        0      0        2 
   6   chr6_18770329     HCab    T    G        1      2        2 
   6   chr6_18770329     HPrz    T    G        1      2        2 
   6   chr6_18770329     ZBoe    T    G        0      0        2 
   6   chr6_18770329     ZGre    T    G        0      0        2 
   6   chr6_18770329     ZHar    T    G        0      0        2 
   6   chr6_18770329   Sample    T    G        1      2        2 
   6   chr6_18770617     AAsi    T    C        0      0        2 
   6   chr6_18770617     AKia    T    C        0      0        2 
   6   chr6_18770617     AOna    T    C        0      0        2 
   6   chr6_18770617     ASom    T    C        0      0        2 
   6   chr6_18770617     HCab    T    C        0      0        2 
   6   chr6_18770617     HPrz    T    C        0      0        2 
   6   chr6_18770617     ZBoe    T    C      0.5      1        2 
   6   chr6_18770617     ZGre    T    C        0      0        2 
   6   chr6_18770617     ZHar    T    C        0      0        2 
   6   chr6_18770617   Sample    T    C        0      0        2 
   6   chr6_18782495     AAsi    G    T        0      0        2 
   6   chr6_18782495     AKia    G    T        0      0        2 
   6   chr6_18782495     AOna    G    T        0      0        2 
   6   chr6_18782495     ASom    G    T        0      0        2 
   6   chr6_18782495     HCab    G    T        0      0        2 
   6   chr6_18782495     HPrz    G    T      0.5      1        2 
   6   chr6_18782495     ZBoe    G    T        0      0        2 
   6   chr6_18782495     ZGre    G    T        0      0        2 
   6   chr6_18782495     ZHar    G    T        0      0        2 
   6   chr6_18782495   Sample    G    T        0      0        2 
   6   chr6_18787804     AAsi    T    C        0      0        2 
   6   chr6_18787804     AKia    T    C        0      0        2 
   6   chr6_18787804     AOna    T    C        0      0        2 
   6   chr6_18787804     ASom    T    C        0      0        2 
   6   chr6_18787804     HCab    T    C        1      2        2 
   6   chr6_18787804     HPrz    T    C        0      0        2 
   6   chr6_18787804     ZBoe    T    C        0      0        2 
   6   chr6_18787804     ZGre    T    C        0      0        2 
   6   chr6_18787804     ZHar    T    C        0      0        2 
   6   chr6_18787804   Sample    T    C        0      0        2 
   6   chr6_18792343     AAsi    T    C        0      0        2 
   6   chr6_18792343     AKia    T    C        0      0        2 
   6   chr6_18792343     AOna    T    C      0.5      1        2 
   6   chr6_18792343     ASom    T    C        0      0        2 
   6   chr6_18792343     HCab    T    C        0      0        2 
   6   chr6_18792343     HPrz    T    C        0      0        2 
   6   chr6_18792343     ZBoe    T    C        0      0        2 
   6   chr6_18792343     ZGre    T    C        0      0        2 
   6   chr6_18792343     ZHar    T    C        0      0        2 
   6   chr6_18792343   Sample    T    C        0      0        2 
   6   chr6_18793094     AAsi    T    C        1      2        2 
   6   chr6_18793094     AKia    T    C        0      0        2 
   6   chr6_18793094     AOna    T    C        0      0        2 
   6   chr6_18793094     ASom    T    C      0.5      1        2 
   6   chr6_18793094     HCab    T    C        0      0        2 
   6   chr6_18793094     HPrz    T    C        0      0        2 
   6   chr6_18793094     ZBoe    T    C        0      0        2 
   6   chr6_18793094     ZGre    T    C        0      0        2 
   6   chr6_18793094     ZHar    T    C        0      0        2 
   6   chr6_18793094   Sample    T    C        0      0        2 
   6   chr6_18794176     AAsi    A    C        0      0        2 
   6   chr6_18794176     AKia    A    C        0      0        2 
   6   chr6_18794176     AOna    A    C        0      0        2 
   6   chr6_18794176     ASom    A    C        0      0        2 
   6   chr6_18794176     HCab    A    C        0      0        2 
   6   chr6_18794176     HPrz    A    C        0      0        2 
   6   chr6_18794176     ZBoe    A    C        1      2        2 
   6   chr6_18794176     ZGre    A    C        1      2        2 
   6   chr6_18794176     ZHar    A    C        1      2        2 
   6   chr6_18794176   Sample    A    C        0      0        2 
   6   chr6_18796657     AAsi    T    C        0      0        2 
   6   chr6_18796657     AKia    T    C        0      0        2 
   6   chr6_18796657     AOna    T    C        0      0        2 
   6   chr6_18796657     ASom    T    C        0      0        2 
   6   chr6_18796657     HCab    T    C        0      0        2 
   6   chr6_18796657     HPrz    T    C        0      0        2 
   6   chr6_18796657     ZBoe    T    C        0      0        2 
   6   chr6_18796657     ZGre    T    C        1      2        2 
   6   chr6_18796657     ZHar    T    C        0      0        2 
   6   chr6_18796657   Sample    T    C        0      0        2 
   6   chr6_18800010     AAsi    T    C        0      0        2 
   6   chr6_18800010     AKia    T    C        0      0        2 
   6   chr6_18800010     AOna    T    C        0      0        2 
   6   chr6_18800010     ASom    T    C        0      0        2 
   6   chr6_18800010     HCab    T    C        0      0        2 
   6   chr6_18800010     HPrz    T    C        0      0        2 
   6   chr6_18800010     ZBoe    T    C      0.5      1        2 
   6   chr6_18800010     ZGre    T    C        0      0        2 
   6   chr6_18800010     ZHar    T    C        0      0        2 
   6   chr6_18800010   Sample    T    C        0      0        2 
   6   chr6_18801005     AAsi    G    A        0      0        2 
   6   chr6_18801005     AKia    G    A        0      0        2 
   6   chr6_18801005     AOna    G    A        0      0        2 
   6   chr6_18801005     ASom    G    A        0      0        2 
   6   chr6_18801005     HCab    G    A        1      2        2 
   6   chr6_18801005     HPrz    G    A        1      2        2 
   6   chr6_18801005     ZBoe    G    A        0      0        2 
   6   chr6_18801005     ZGre    G    A        0      0        2 
   6   chr6_18801005     ZHar    G    A        0      0        2 
   6   chr6_18801005   Sample    G    A        1      2        2 
   6   chr6_18802152     AAsi    A    G        0      0        2 
   6   chr6_18802152     AKia    A    G        0      0        2 
   6   chr6_18802152     AOna    A    G        0      0        2 
   6   chr6_18802152     ASom    A    G      0.5      1        2 
   6   chr6_18802152     HCab    A    G        0      0        2 
   6   chr6_18802152     HPrz    A    G        0      0        2 
   6   chr6_18802152     ZBoe    A    G        0      0        2 
   6   chr6_18802152     ZGre    A    G        0      0        2 
   6   chr6_18802152     ZHar    A    G        0      0        2 
   6   chr6_18802152   Sample    A    G        0      0        2 
   6   chr6_18810860     AAsi    C    T        0      0        2 
   6   chr6_18810860     AKia    C    T        0      0        2 
   6   chr6_18810860     AOna    C    T        0      0        2 
   6   chr6_18810860     ASom    C    T        0      0        2 
   6   chr6_18810860     HCab    C    T        1      2        2 
   6   chr6_18810860     HPrz    C    T        1      2        2 
   6   chr6_18810860     ZBoe    C    T        0      0        2 
   6   chr6_18810860     ZGre    C    T        0      0        2 
   6   chr6_18810860     ZHar    C    T        0      0        2 
   6   chr6_18810860   Sample    C    T        1      2        2 
   6   chr6_18821541     AAsi    T    C        0      0        2 
   6   chr6_18821541     AKia    T    C        0      0        2 
   6   chr6_18821541     AOna    T    C        0      0        2 
   6   chr6_18821541     ASom    T    C        0      0        2 
   6   chr6_18821541     HCab    T    C        0      0        2 
   6   chr6_18821541     HPrz    T    C        0      0        2 
   6   chr6_18821541     ZBoe    T    C        0      0        2 
   6   chr6_18821541     ZGre    T    C        1      2        2 
   6   chr6_18821541     ZHar    T    C        0      0        2 
   6   chr6_18821541   Sample    T    C        0      0        2 
   6   chr6_18826857     AAsi    G    A        0      0        2 
   6   chr6_18826857     AKia    G    A        0      0        2 
   6   chr6_18826857     AOna    G    A        0      0        2 
   6   chr6_18826857     ASom    G    A        0      0        2 
   6   chr6_18826857     HCab    G    A        1      2        2 
   6   chr6_18826857     HPrz    G    A        1      2        2 
   6   chr6_18826857     ZBoe    G    A        0      0        2 
   6   chr6_18826857     ZGre    G    A        0      0        2 
   6   chr6_18826857     ZHar    G    A        0      0        2 
   6   chr6_18826857   Sample    G    A        1      2        2 
   6   chr6_18827433     AAsi    A    G        0      0        2 
   6   chr6_18827433     AKia    A    G        0      0        2 
   6   chr6_18827433     AOna    A    G        0      0        2 
   6   chr6_18827433     ASom    A    G        0      0        2 
   6   chr6_18827433     HCab    A    G        0      0        2 
   6   chr6_18827433     HPrz    A    G        0      0        2 
   6   chr6_18827433     ZBoe    A    G        0      0        2 
   6   chr6_18827433     ZGre    A    G      0.5      1        2 
   6   chr6_18827433     ZHar    A    G        0      0        2 
   6   chr6_18827433   Sample    A    G        0      0        2 
   6   chr6_18837308     AAsi    A    G        0      0        2 
   6   chr6_18837308     AKia    A    G        0      0        2 
   6   chr6_18837308     AOna    A    G        0      0        2 
   6   chr6_18837308     ASom    A    G        0      0        2 
   6   chr6_18837308     HCab    A    G        0      0        2 
   6   chr6_18837308     HPrz    A    G        0      0        2 
   6   chr6_18837308     ZBoe    A    G      0.5      1        2 
   6   chr6_18837308     ZGre    A    G        0      0        2 
   6   chr6_18837308     ZHar    A    G        0      0        2 
   6   chr6_18837308   Sample    A    G        0      0        2 
   6   chr6_18846124     AAsi    T    C        0      0        2 
   6   chr6_18846124     AKia    T    C      0.5      1        2 
   6   chr6_18846124     AOna    T    C        1      2        2 
   6   chr6_18846124     ASom    T    C        0      0        2 
   6   chr6_18846124     HCab    T    C        0      0        2 
   6   chr6_18846124     HPrz    T    C        0      0        2 
   6   chr6_18846124     ZBoe    T    C        0      0        2 
   6   chr6_18846124     ZGre    T    C        0      0        2 
   6   chr6_18846124     ZHar    T    C        0      0        2 
   6   chr6_18846124   Sample    T    C        0      0        2 
   6   chr6_18847849     AAsi    C    T        0      0        2 
   6   chr6_18847849     AKia    C    T        0      0        2 
   6   chr6_18847849     AOna    C    T        0      0        2 
   6   chr6_18847849     ASom    C    T        0      0        2 
   6   chr6_18847849     HCab    C    T        1      2        2 
   6   chr6_18847849     HPrz    C    T        1      2        2 
   6   chr6_18847849     ZBoe    C    T        0      0        2 
   6   chr6_18847849     ZGre    C    T        0      0        2 
   6   chr6_18847849     ZHar    C    T        0      0        2 
   6   chr6_18847849   Sample    C    T        1      2        2 
   6   chr6_18848951     AAsi    T    G        0      0        2 
   6   chr6_18848951     AKia    T    G        0      0        2 
   6   chr6_18848951     AOna    T    G        0      0        2 
   6   chr6_18848951     ASom    T    G        0      0        2 
   6   chr6_18848951     HCab    T    G        0      0        2 
   6   chr6_18848951     HPrz    T    G        0      0        2 
   6   chr6_18848951     ZBoe    T    G        0      0        2 
   6   chr6_18848951     ZGre    T    G        1      2        2 
   6   chr6_18848951     ZHar    T    G        0      0        2 
   6   chr6_18848951   Sample    T    G        0      0        2 
   6   chr6_18851423     AAsi    A    G        1      2        2 
   6   chr6_18851423     AKia    A    G        0      0        2 
   6   chr6_18851423     AOna    A    G        0      0        2 
   6   chr6_18851423     ASom    A    G        1      2        2 
   6   chr6_18851423     HCab    A    G        0      0        2 
   6   chr6_18851423     HPrz    A    G        0      0        2 
   6   chr6_18851423     ZBoe    A    G        0      0        2 
   6   chr6_18851423     ZGre    A    G        0      0        2 
   6   chr6_18851423     ZHar    A    G        0      0        2 
   6   chr6_18851423   Sample    A    G        0      0        2 
   6   chr6_18863964     AAsi    C    T        0      0        2 
   6   chr6_18863964     AKia    C    T        0      0        2 
   6   chr6_18863964     AOna    C    T        0      0        2 
   6   chr6_18863964     ASom    C    T        0      0        2 
   6   chr6_18863964     HCab    C    T        1      2        2 
   6   chr6_18863964     HPrz    C    T      0.5      1        2 
   6   chr6_18863964     ZBoe    C    T        0      0        2 
   6   chr6_18863964     ZGre    C    T        0      0        2 
   6   chr6_18863964     ZHar    C    T        0      0        2 
   6   chr6_18863964   Sample    C    T        1      2        2 
   6   chr6_18864851     AAsi    T    C        1      2        2 
   6   chr6_18864851     AKia    T    C        0      0        2 
   6   chr6_18864851     AOna    T    C        0      0        2 
   6   chr6_18864851     ASom    T    C        1      2        2 
   6   chr6_18864851     HCab    T    C        0      0        2 
   6   chr6_18864851     HPrz    T    C        0      0        2 
   6   chr6_18864851     ZBoe    T    C        0      0        2 
   6   chr6_18864851     ZGre    T    C        0      0        2 
   6   chr6_18864851     ZHar    T    C        0      0        2 
   6   chr6_18864851   Sample    T    C        0      0        2 
   6   chr6_18865919     AAsi    T    C        0      0        2 
   6   chr6_18865919     AKia    T    C        0      0        2 
   6   chr6_18865919     AOna    T    C        0      0        2 
   6   chr6_18865919     ASom    T    C        0      0        2 
   6   chr6_18865919     HCab    T    C        1      2        2 
   6   chr6_18865919     HPrz    T    C        1      2        2 
   6   chr6_18865919     ZBoe    T    C        0      0        2 
   6   chr6_18865919     ZGre    T    C        0      0        2 
   6   chr6_18865919     ZHar    T    C        0      0        2 
   6   chr6_18865919   Sample    T    C        1      2        2 
   6   chr6_18866005     AAsi    A    C        0      0        2 
   6   chr6_18866005     AKia    A    C        0      0        2 
   6   chr6_18866005     AOna    A    C      0.5      1        2 
   6   chr6_18866005     ASom    A    C        0      0        2 
   6   chr6_18866005     HCab    A    C        0      0        2 
   6   chr6_18866005     HPrz    A    C        0      0        2 
   6   chr6_18866005     ZBoe    A    C        0      0        2 
   6   chr6_18866005     ZGre    A    C        0      0        2 
   6   chr6_18866005     ZHar    A    C        0      0        2 
   6   chr6_18866005   Sample    A    C        0      0        2 
   6   chr6_18866671     AAsi    C    T        0      0        2 
   6   chr6_18866671     AKia    C    T        0      0        2 
   6   chr6_18866671     AOna    C    T      0.5      1        2 
   6   chr6_18866671     ASom    C    T        0      0        2 
   6   chr6_18866671     HCab    C    T        0      0        2 
   6   chr6_18866671     HPrz    C    T        0      0        2 
   6   chr6_18866671     ZBoe    C    T        0      0        2 
   6   chr6_18866671     ZGre    C    T        0      0        2 
   6   chr6_18866671     ZHar    C    T        0      0        2 
   6   chr6_18866671   Sample    C    T        0      0        2 
   6   chr6_18867084     AAsi    G    A        0      0        2 
   6   chr6_18867084     AKia    G    A        0      0        2 
   6   chr6_18867084     AOna    G    A        0      0        2 
   6   chr6_18867084     ASom    G    A        0      0        2 
   6   chr6_18867084     HCab    G    A        1      2        2 
   6   chr6_18867084     HPrz    G    A        1      2        2 
   6   chr6_18867084     ZBoe    G    A        0      0        2 
   6   chr6_18867084     ZGre    G    A        0      0        2 
   6   chr6_18867084     ZHar    G    A        0      0        2 
   6   chr6_18867084   Sample    G    A        1      2        2 
   6   chr6_18873484     AAsi    A    G        0      0        2 
   6   chr6_18873484     AKia    A    G        0      0        2 
   6   chr6_18873484     AOna    A    G      0.5      1        2 
   6   chr6_18873484     ASom    A    G        0      0        2 
   6   chr6_18873484     HCab    A    G        0      0        2 
   6   chr6_18873484     HPrz    A    G        0      0        2 
   6   chr6_18873484     ZBoe    A    G        0      0        2 
   6   chr6_18873484     ZGre    A    G        0      0        2 
   6   chr6_18873484     ZHar    A    G        0      0        2 
   6   chr6_18873484   Sample    A    G        0      0        2 
   6   chr6_18877003     AAsi    G    A        0      0        2 
   6   chr6_18877003     AKia    G    A        0      0        2 
   6   chr6_18877003     AOna    G    A        0      0        2 
   6   chr6_18877003     ASom    G    A        0      0        2 
   6   chr6_18877003     HCab    G    A        0      0        2 
   6   chr6_18877003     HPrz    G    A        0      0        2 
   6   chr6_18877003     ZBoe    G    A        0      0        2 
   6   chr6_18877003     ZGre    G    A      0.5      1        2 
   6   chr6_18877003     ZHar    G    A        0      0        2 
   6   chr6_18877003   Sample    G    A        0      0        2 
   6   chr6_18878565     AAsi    T    C        0      0        2 
   6   chr6_18878565     AKia    T    C        0      0        2 
   6   chr6_18878565     AOna    T    C        0      0        2 
   6   chr6_18878565     ASom    T    C        0      0        2 
   6   chr6_18878565     HCab    T    C        0      0        2 
   6   chr6_18878565     HPrz    T    C        0      0        2 
   6   chr6_18878565     ZBoe    T    C        0      0        2 
   6   chr6_18878565     ZGre    T    C        0      0        2 
   6   chr6_18878565     ZHar    T    C        1      2        2 
   6   chr6_18878565   Sample    T    C        0      0        2 
   6   chr6_18882206     AAsi    T    C        0      0        2 
   6   chr6_18882206     AKia    T    C        0      0        2 
   6   chr6_18882206     AOna    T    C      0.5      1        2 
   6   chr6_18882206     ASom    T    C        0      0        2 
   6   chr6_18882206     HCab    T    C        0      0        2 
   6   chr6_18882206     HPrz    T    C        0      0        2 
   6   chr6_18882206     ZBoe    T    C        0      0        2 
   6   chr6_18882206     ZGre    T    C        0      0        2 
   6   chr6_18882206     ZHar    T    C        0      0        2 
   6   chr6_18882206   Sample    T    C        0      0        2 
   6   chr6_18883357     AAsi    C    A        0      0        2 
   6   chr6_18883357     AKia    C    A        0      0        2 
   6   chr6_18883357     AOna    C    A        0      0        2 
   6   chr6_18883357     ASom    C    A      0.5      1        2 
   6   chr6_18883357     HCab    C    A        0      0        2 
   6   chr6_18883357     HPrz    C    A        0      0        2 
   6   chr6_18883357     ZBoe    C    A        0      0        2 
   6   chr6_18883357     ZGre    C    A        0      0        2 
   6   chr6_18883357     ZHar    C    A        0      0        2 
   6   chr6_18883357   Sample    C    A        0      0        2 
   6   chr6_18885221     AAsi    G    C        0      0        2 
   6   chr6_18885221     AKia    G    C        0      0        2 
   6   chr6_18885221     AOna    G    C        0      0        2 
   6   chr6_18885221     ASom    G    C        0      0        2 
   6   chr6_18885221     HCab    G    C        0      0        2 
   6   chr6_18885221     HPrz    G    C        0      0        2 
   6   chr6_18885221     ZBoe    G    C        0      0        2 
   6   chr6_18885221     ZGre    G    C        1      2        2 
   6   chr6_18885221     ZHar    G    C        0      0        2 
   6   chr6_18885221   Sample    G    C        0      0        2 
   6   chr6_18885401     AAsi    A    G        0      0        2 
   6   chr6_18885401     AKia    A    G        0      0        2 
   6   chr6_18885401     AOna    A    G        0      0        2 
   6   chr6_18885401     ASom    A    G        0      0        2 
   6   chr6_18885401     HCab    A    G        0      0        2 
   6   chr6_18885401     HPrz    A    G        0      0        2 
   6   chr6_18885401     ZBoe    A    G      0.5      1        2 
   6   chr6_18885401     ZGre    A    G        0      0        2 
   6   chr6_18885401     ZHar    A    G        0      0        2 
   6   chr6_18885401   Sample    A    G        0      0        2 
   6   chr6_18886083     AAsi    G    A        0      0        2 
   6   chr6_18886083     AKia    G    A        0      0        2 
   6   chr6_18886083     AOna    G    A        0      0        2 
   6   chr6_18886083     ASom    G    A        0      0        2 
   6   chr6_18886083     HCab    G    A        1      2        2 
   6   chr6_18886083     HPrz    G    A        1      2        2 
   6   chr6_18886083     ZBoe    G    A        0      0        2 
   6   chr6_18886083     ZGre    G    A        0      0        2 
   6   chr6_18886083     ZHar    G    A        0      0        2 
   6   chr6_18886083   Sample    G    A        1      2        2 
   6   chr6_18892920     AAsi    T    C        0      0        2 
   6   chr6_18892920     AKia    T    C        0      0        2 
   6   chr6_18892920     AOna    T    C      0.5      1        2 
   6   chr6_18892920     ASom    T    C        0      0        2 
   6   chr6_18892920     HCab    T    C        0      0        2 
   6   chr6_18892920     HPrz    T    C        0      0        2 
   6   chr6_18892920     ZBoe    T    C        0      0        2 
   6   chr6_18892920     ZGre    T    C        0      0        2 
   6   chr6_18892920     ZHar    T    C        0      0        2 
   6   chr6_18892920   Sample    T    C        0      0        2 
   6   chr6_18896475     AAsi    T    C        0      0        2 
   6   chr6_18896475     AKia    T    C        0      0        2 
   6   chr6_18896475     AOna    T    C        0      0        2 
   6   chr6_18896475     ASom    T    C        0      0        2 
   6   chr6_18896475     HCab    T    C        1      2        2 
   6   chr6_18896475     HPrz    T    C        0      0        2 
   6   chr6_18896475     ZBoe    T    C        0      0        2 
   6   chr6_18896475     ZGre    T    C        0      0        2 
   6   chr6_18896475     ZHar    T    C        0      0        2 
   6   chr6_18896475   Sample    T    C        1      2        2 
   6   chr6_18897386     AAsi    A    G        1      2        2 
   6   chr6_18897386     AKia    A    G        0      0        2 
   6   chr6_18897386     AOna    A    G        0      0        2 
   6   chr6_18897386     ASom    A    G      0.5      1        2 
   6   chr6_18897386     HCab    A    G        0      0        2 
   6   chr6_18897386     HPrz    A    G        0      0        2 
   6   chr6_18897386     ZBoe    A    G        0      0        2 
   6   chr6_18897386     ZGre    A    G        0      0        2 
   6   chr6_18897386     ZHar    A    G        0      0        2 
   6   chr6_18897386   Sample    A    G        0      0        2 
   6   chr6_18902245     AAsi    T    C        0      0        2 
   6   chr6_18902245     AKia    T    C      0.5      1        2 
   6   chr6_18902245     AOna    T    C        0      0        2 
   6   chr6_18902245     ASom    T    C        0      0        2 
   6   chr6_18902245     HCab    T    C        0      0        2 
   6   chr6_18902245     HPrz    T    C        0      0        2 
   6   chr6_18902245     ZBoe    T    C        0      0        2 
   6   chr6_18902245     ZGre    T    C        0      0        2 
   6   chr6_18902245     ZHar    T    C        0      0        2 
   6   chr6_18902245   Sample    T    C        0      0        2 
   6   chr6_18904720     AAsi    C    G        0      0        2 
   6   chr6_18904720     AKia    C    G      0.5      1        2 
   6   chr6_18904720     AOna    C    G        0      0        2 
   6   chr6_18904720     ASom    C    G        0      0        2 
   6   chr6_18904720     HCab    C    G        0      0        2 
   6   chr6_18904720     HPrz    C    G        0      0        2 
   6   chr6_18904720     ZBoe    C    G        0      0        2 
   6   chr6_18904720     ZGre    C    G        0      0        2 
   6   chr6_18904720     ZHar    C    G        0      0        2 
   6   chr6_18904720   Sample    C    G        0      0        2 
   6   chr6_18904763     AAsi    T    C      0.5      1        2 
   6   chr6_18904763     AKia    T    C        0      0        2 
   6   chr6_18904763     AOna    T    C        0      0        2 
   6   chr6_18904763     ASom    T    C      0.5      1        2 
   6   chr6_18904763     HCab    T    C        0      0        2 
   6   chr6_18904763     HPrz    T    C        0      0        2 
   6   chr6_18904763     ZBoe    T    C        0      0        2 
   6   chr6_18904763     ZGre    T    C        0      0        2 
   6   chr6_18904763     ZHar    T    C        0      0        2 
   6   chr6_18904763   Sample    T    C        0      0        2 
   6   chr6_18906360     AAsi    T    G        0      0        2 
   6   chr6_18906360     AKia    T    G        0      0        2 
   6   chr6_18906360     AOna    T    G        0      0        2 
   6   chr6_18906360     ASom    T    G        0      0        2 
   6   chr6_18906360     HCab    T    G        1      2        2 
   6   chr6_18906360     HPrz    T    G        1      2        2 
   6   chr6_18906360     ZBoe    T    G        0      0        2 
   6   chr6_18906360     ZGre    T    G        0      0        2 
   6   chr6_18906360     ZHar    T    G        0      0        2 
   6   chr6_18906360   Sample    T    G        1      2        2 
   6   chr6_18906927     AAsi    C    G        0      0        2 
   6   chr6_18906927     AKia    C    G        0      0        2 
   6   chr6_18906927     AOna    C    G        0      0        2 
   6   chr6_18906927     ASom    C    G        0      0        2 
   6   chr6_18906927     HCab    C    G        1      2        2 
   6   chr6_18906927     HPrz    C    G        1      2        2 
   6   chr6_18906927     ZBoe    C    G        0      0        2 
   6   chr6_18906927     ZGre    C    G        0      0        2 
   6   chr6_18906927     ZHar    C    G        0      0        2 
   6   chr6_18906927   Sample    C    G        1      2        2 
   6   chr6_18915169     AAsi    C    A        0      0        2 
   6   chr6_18915169     AKia    C    A        0      0        2 
   6   chr6_18915169     AOna    C    A        0      0        2 
   6   chr6_18915169     ASom    C    A        0      0        2 
   6   chr6_18915169     HCab    C    A        0      0        2 
   6   chr6_18915169     HPrz    C    A        0      0        2 
   6   chr6_18915169     ZBoe    C    A      0.5      1        2 
   6   chr6_18915169     ZGre    C    A        0      0        2 
   6   chr6_18915169     ZHar    C    A        0      0        2 
   6   chr6_18915169   Sample    C    A        0      0        2 
   6   chr6_18919103     AAsi    A    T        0      0        2 
   6   chr6_18919103     AKia    A    T        0      0        2 
   6   chr6_18919103     AOna    A    T        0      0        2 
   6   chr6_18919103     ASom    A    T        0      0        2 
   6   chr6_18919103     HCab    A    T        0      0        2 
   6   chr6_18919103     HPrz    A    T      0.5      1        2 
   6   chr6_18919103     ZBoe    A    T        0      0        2 
   6   chr6_18919103     ZGre    A    T        0      0        2 
   6   chr6_18919103     ZHar    A    T        0      0        2 
   6   chr6_18919103   Sample    A    T        0      0        2 
   6   chr6_18923168     AAsi    A    G        0      0        2 
   6   chr6_18923168     AKia    A    G        0      0        2 
   6   chr6_18923168     AOna    A    G        1      2        2 
   6   chr6_18923168     ASom    A    G        0      0        2 
   6   chr6_18923168     HCab    A    G        0      0        2 
   6   chr6_18923168     HPrz    A    G        0      0        2 
   6   chr6_18923168     ZBoe    A    G        0      0        2 
   6   chr6_18923168     ZGre    A    G        0      0        2 
   6   chr6_18923168     ZHar    A    G        0      0        2 
   6   chr6_18923168   Sample    A    G        0      0        2 
   6   chr6_18934094     AAsi    G    A        0      0        2 
   6   chr6_18934094     AKia    G    A        0      0        2 
   6   chr6_18934094     AOna    G    A        0      0        2 
   6   chr6_18934094     ASom    G    A        0      0        2 
   6   chr6_18934094     HCab    G    A        1      2        2 
   6   chr6_18934094     HPrz    G    A        1      2        2 
   6   chr6_18934094     ZBoe    G    A        0      0        2 
   6   chr6_18934094     ZGre    G    A        0      0        2 
   6   chr6_18934094     ZHar    G    A        0      0        2 
   6   chr6_18934094   Sample    G    A        1      2        2 
   6   chr6_18936057     AAsi    T    C        0      0        2 
   6   chr6_18936057     AKia    T    C        0      0        2 
   6   chr6_18936057     AOna    T    C        0      0        2 
   6   chr6_18936057     ASom    T    C        0      0        2 
   6   chr6_18936057     HCab    T    C      0.5      1        2 
   6   chr6_18936057     HPrz    T    C        0      0        2 
   6   chr6_18936057     ZBoe    T    C        0      0        2 
   6   chr6_18936057     ZGre    T    C        0      0        2 
   6   chr6_18936057     ZHar    T    C        0      0        2 
   6   chr6_18936057   Sample    T    C        0      0        2 
   6   chr6_18947027     AAsi    G    A        1      2        2 
   6   chr6_18947027     AKia    G    A        0      0        2 
   6   chr6_18947027     AOna    G    A        0      0        2 
   6   chr6_18947027     ASom    G    A        1      2        2 
   6   chr6_18947027     HCab    G    A        0      0        2 
   6   chr6_18947027     HPrz    G    A        0      0        2 
   6   chr6_18947027     ZBoe    G    A        0      0        2 
   6   chr6_18947027     ZGre    G    A        0      0        2 
   6   chr6_18947027     ZHar    G    A        0      0        2 
   6   chr6_18947027   Sample    G    A        0      0        2 
   6   chr6_18949341     AAsi    A    G        0      0        2 
   6   chr6_18949341     AKia    A    G        0      0        2 
   6   chr6_18949341     AOna    A    G        0      0        2 
   6   chr6_18949341     ASom    A    G        0      0        2 
   6   chr6_18949341     HCab    A    G        0      0        2 
   6   chr6_18949341     HPrz    A    G        0      0        2 
   6   chr6_18949341     ZBoe    A    G        0      0        2 
   6   chr6_18949341     ZGre    A    G      0.5      1        2 
   6   chr6_18949341     ZHar    A    G        0      0        2 
   6   chr6_18949341   Sample    A    G        0      0        2 
   6   chr6_18966069     AAsi    A    G        0      0        2 
   6   chr6_18966069     AKia    A    G        0      0        2 
   6   chr6_18966069     AOna    A    G        0      0        2 
   6   chr6_18966069     ASom    A    G        0      0        2 
   6   chr6_18966069     HCab    A    G        0      0        2 
   6   chr6_18966069     HPrz    A    G        0      0        2 
   6   chr6_18966069     ZBoe    A    G      0.5      1        2 
   6   chr6_18966069     ZGre    A    G        0      0        2 
   6   chr6_18966069     ZHar    A    G        0      0        2 
   6   chr6_18966069   Sample    A    G        0      0        2 
   6   chr6_18967459     AAsi    T    C        0      0        2 
   6   chr6_18967459     AKia    T    C        0      0        2 
   6   chr6_18967459     AOna    T    C        0      0        2 
   6   chr6_18967459     ASom    T    C        0      0        2 
   6   chr6_18967459     HCab    T    C        1      2        2 
   6   chr6_18967459     HPrz    T    C        1      2        2 
   6   chr6_18967459     ZBoe    T    C        0      0        2 
   6   chr6_18967459     ZGre    T    C        0      0        2 
   6   chr6_18967459     ZHar    T    C        0      0        2 
   6   chr6_18967459   Sample    T    C        1      2        2 
   6   chr6_18967902     AAsi    T    C        0      0        2 
   6   chr6_18967902     AKia    T    C        0      0        2 
   6   chr6_18967902     AOna    T    C        0      0        2 
   6   chr6_18967902     ASom    T    C        0      0        2 
   6   chr6_18967902     HCab    T    C        1      2        2 
   6   chr6_18967902     HPrz    T    C        1      2        2 
   6   chr6_18967902     ZBoe    T    C        0      0        2 
   6   chr6_18967902     ZGre    T    C        0      0        2 
   6   chr6_18967902     ZHar    T    C        0      0        2 
   6   chr6_18967902   Sample    T    C        1      2        2 
   6   chr6_18969654     AAsi    A    G        0      0        2 
   6   chr6_18969654     AKia    A    G        0      0        2 
   6   chr6_18969654     AOna    A    G        0      0        2 
   6   chr6_18969654     ASom    A    G        0      0        2 
   6   chr6_18969654     HCab    A    G        1      2        2 
   6   chr6_18969654     HPrz    A    G        1      2        2 
   6   chr6_18969654     ZBoe    A    G        0      0        2 
   6   chr6_18969654     ZGre    A    G        0      0        2 
   6   chr6_18969654     ZHar    A    G        0      0        2 
   6   chr6_18969654   Sample    A    G        1      2        2 
   6   chr6_18972963     AAsi    T    C        0      0        2 
   6   chr6_18972963     AKia    T    C        0      0        2 
   6   chr6_18972963     AOna    T    C        0      0        2 
   6   chr6_18972963     ASom    T    C        0      0        2 
   6   chr6_18972963     HCab    T    C        1      2        2 
   6   chr6_18972963     HPrz    T    C        1      2        2 
   6   chr6_18972963     ZBoe    T    C        0      0        2 
   6   chr6_18972963     ZGre    T    C        0      0        2 
   6   chr6_18972963     ZHar    T    C        0      0        2 
   6   chr6_18972963   Sample    T    C        1      2        2 
   6   chr6_18974136     AAsi    A    G        0      0        2 
   6   chr6_18974136     AKia    A    G        0      0        2 
   6   chr6_18974136     AOna    A    G        0      0        2 
   6   chr6_18974136     ASom    A    G        0      0        2 
   6   chr6_18974136     HCab    A    G        0      0        2 
   6   chr6_18974136     HPrz    A    G        0      0        2 
   6   chr6_18974136     ZBoe    A    G        0      0        2 
   6   chr6_18974136     ZGre    A    G        0      0        2 
   6   chr6_18974136     ZHar    A    G      0.5      1        2 
   6   chr6_18974136   Sample    A    G        0      0        2 
   6   chr6_18975736     AAsi    G    A        0      0        2 
   6   chr6_18975736     AKia    G    A        1      2        2 
   6   chr6_18975736     AOna    G    A        1      2        2 
   6   chr6_18975736     ASom    G    A        0      0        2 
   6   chr6_18975736     HCab    G    A        0      0        2 
   6   chr6_18975736     HPrz    G    A        0      0        2 
   6   chr6_18975736     ZBoe    G    A        0      0        2 
   6   chr6_18975736     ZGre    G    A        0      0        2 
   6   chr6_18975736     ZHar    G    A        0      0        2 
   6   chr6_18975736   Sample    G    A        0      0        2 
   6   chr6_18986717     AAsi    A    C        0      0        2 
   6   chr6_18986717     AKia    A    C        1      2        2 
   6   chr6_18986717     AOna    A    C        0      0        2 
   6   chr6_18986717     ASom    A    C        0      0        2 
   6   chr6_18986717     HCab    A    C        0      0        2 
   6   chr6_18986717     HPrz    A    C        0      0        2 
   6   chr6_18986717     ZBoe    A    C        0      0        2 
   6   chr6_18986717     ZGre    A    C        0      0        2 
   6   chr6_18986717     ZHar    A    C        0      0        2 
   6   chr6_18986717   Sample    A    C        0      0        2 
   6   chr6_18991886     AAsi    C    A        0      0        2 
   6   chr6_18991886     AKia    C    A        0      0        2 
   6   chr6_18991886     AOna    C    A        0      0        2 
   6   chr6_18991886     ASom    C    A        0      0        2 
   6   chr6_18991886     HCab    C    A        0      0        2 
   6   chr6_18991886     HPrz    C    A        0      0        2 
   6   chr6_18991886     ZBoe    C    A      0.5      1        2 
   6   chr6_18991886     ZGre    C    A        0      0        2 
   6   chr6_18991886     ZHar    C    A        0      0        2 
   6   chr6_18991886   Sample    C    A        0      0        2 
   6   chr6_19012489     AAsi    T    C        0      0        2 
   6   chr6_19012489     AKia    T    C      0.5      1        2 
   6   chr6_19012489     AOna    T    C        0      0        2 
   6   chr6_19012489     ASom    T    C        0      0        2 
   6   chr6_19012489     HCab    T    C        0      0        2 
   6   chr6_19012489     HPrz    T    C        0      0        2 
   6   chr6_19012489     ZBoe    T    C        0      0        2 
   6   chr6_19012489     ZGre    T    C        0      0        2 
   6   chr6_19012489     ZHar    T    C        0      0        2 
   6   chr6_19012489   Sample    T    C        0      0        2 
   6   chr6_19024156     AAsi    T    C        0      0        2 
   6   chr6_19024156     AKia    T    C        0      0        2 
   6   chr6_19024156     AOna    T    C        0      0        2 
   6   chr6_19024156     ASom    T    C        0      0        2 
   6   chr6_19024156     HCab    T    C        1      2        2 
   6   chr6_19024156     HPrz    T    C        1      2        2 
   6   chr6_19024156     ZBoe    T    C        0      0        2 
   6   chr6_19024156     ZGre    T    C        0      0        2 
   6   chr6_19024156     ZHar    T    C        0      0        2 
   6   chr6_19024156   Sample    T    C        1      2        2 
   6   chr6_19032747     AAsi    T    C        0      0        2 
   6   chr6_19032747     AKia    T    C        0      0        2 
   6   chr6_19032747     AOna    T    C        0      0        2 
   6   chr6_19032747     ASom    T    C        0      0        2 
   6   chr6_19032747     HCab    T    C        0      0        2 
   6   chr6_19032747     HPrz    T    C        0      0        2 
   6   chr6_19032747     ZBoe    T    C        1      2        2 
   6   chr6_19032747     ZGre    T    C        0      0        2 
   6   chr6_19032747     ZHar    T    C        0      0        2 
   6   chr6_19032747   Sample    T    C        0      0        2 
   6   chr6_19036628     AAsi    C    G        0      0        2 
   6   chr6_19036628     AKia    C    G        0      0        2 
   6   chr6_19036628     AOna    C    G      0.5      1        2 
   6   chr6_19036628     ASom    C    G        0      0        2 
   6   chr6_19036628     HCab    C    G        0      0        2 
   6   chr6_19036628     HPrz    C    G        0      0        2 
   6   chr6_19036628     ZBoe    C    G        0      0        2 
   6   chr6_19036628     ZGre    C    G        0      0        2 
   6   chr6_19036628     ZHar    C    G        0      0        2 
   6   chr6_19036628   Sample    C    G        0      0        2 
   6   chr6_19038244     AAsi    A    G        0      0        2 
   6   chr6_19038244     AKia    A    G        0      0        2 
   6   chr6_19038244     AOna    A    G        0      0        2 
   6   chr6_19038244     ASom    A    G        0      0        2 
   6   chr6_19038244     HCab    A    G        0      0        2 
   6   chr6_19038244     HPrz    A    G        0      0        2 
   6   chr6_19038244     ZBoe    A    G        1      2        2 
   6   chr6_19038244     ZGre    A    G        0      0        2 
   6   chr6_19038244     ZHar    A    G        0      0        2 
   6   chr6_19038244   Sample    A    G        0      0        2 
   6   chr6_19040156     AAsi    G    T        0      0        2 
   6   chr6_19040156     AKia    G    T        0      0        2 
   6   chr6_19040156     AOna    G    T        0      0        2 
   6   chr6_19040156     ASom    G    T        0      0        2 
   6   chr6_19040156     HCab    G    T        0      0        2 
   6   chr6_19040156     HPrz    G    T        0      0        2 
   6   chr6_19040156     ZBoe    G    T      0.5      1        2 
   6   chr6_19040156     ZGre    G    T        0      0        2 
   6   chr6_19040156     ZHar    G    T        0      0        2 
   6   chr6_19040156   Sample    G    T        0      0        2 
   6   chr6_19040738     AAsi    T    G        1      2        2 
   6   chr6_19040738     AKia    T    G        0      0        2 
   6   chr6_19040738     AOna    T    G        0      0        2 
   6   chr6_19040738     ASom    T    G        1      2        2 
   6   chr6_19040738     HCab    T    G        0      0        2 
   6   chr6_19040738     HPrz    T    G        0      0        2 
   6   chr6_19040738     ZBoe    T    G        0      0        2 
   6   chr6_19040738     ZGre    T    G        0      0        2 
   6   chr6_19040738     ZHar    T    G        0      0        2 
   6   chr6_19040738   Sample    T    G        0      0        2 
   6   chr6_19051527     AAsi    A    G        0      0        2 
   6   chr6_19051527     AKia    A    G        0      0        2 
   6   chr6_19051527     AOna    A    G        0      0        2 
   6   chr6_19051527     ASom    A    G        0      0        2 
   6   chr6_19051527     HCab    A    G        0      0        2 
   6   chr6_19051527     HPrz    A    G        0      0        2 
   6   chr6_19051527     ZBoe    A    G        0      0        2 
   6   chr6_19051527     ZGre    A    G        0      0        2 
   6   chr6_19051527     ZHar    A    G        1      2        2 
   6   chr6_19051527   Sample    A    G        0      0        2 
   6   chr6_19052206     AAsi    C    A        0      0        2 
   6   chr6_19052206     AKia    C    A        0      0        2 
   6   chr6_19052206     AOna    C    A        0      0        2 
   6   chr6_19052206     ASom    C    A        0      0        2 
   6   chr6_19052206     HCab    C    A        1      2        2 
   6   chr6_19052206     HPrz    C    A        1      2        2 
   6   chr6_19052206     ZBoe    C    A        0      0        2 
   6   chr6_19052206     ZGre    C    A        0      0        2 
   6   chr6_19052206     ZHar    C    A        0      0        2 
   6   chr6_19052206   Sample    C    A        1      2        2 
   6   chr6_19068940     AAsi    A    G        0      0        2 
   6   chr6_19068940     AKia    A    G        0      0        2 
   6   chr6_19068940     AOna    A    G        0      0        2 
   6   chr6_19068940     ASom    A    G        0      0        2 
   6   chr6_19068940     HCab    A    G        0      0        2 
   6   chr6_19068940     HPrz    A    G        0      0        2 
   6   chr6_19068940     ZBoe    A    G        0      0        2 
   6   chr6_19068940     ZGre    A    G      0.5      1        2 
   6   chr6_19068940     ZHar    A    G        0      0        2 
   6   chr6_19068940   Sample    A    G        0      0        2 
   6   chr6_19070007     AAsi    A    G        0      0        2 
   6   chr6_19070007     AKia    A    G        0      0        2 
   6   chr6_19070007     AOna    A    G        0      0        2 
   6   chr6_19070007     ASom    A    G        0      0        2 
   6   chr6_19070007     HCab    A    G        1      2        2 
   6   chr6_19070007     HPrz    A    G        1      2        2 
   6   chr6_19070007     ZBoe    A    G        0      0        2 
   6   chr6_19070007     ZGre    A    G        0      0        2 
   6   chr6_19070007     ZHar    A    G        0      0        2 
   6   chr6_19070007   Sample    A    G        1      2        2 
   6   chr6_19085916     AAsi    G    A        0      0        2 
   6   chr6_19085916     AKia    G    A        0      0        2 
   6   chr6_19085916     AOna    G    A        0      0        2 
   6   chr6_19085916     ASom    G    A        0      0        2 
   6   chr6_19085916     HCab    G    A        1      2        2 
   6   chr6_19085916     HPrz    G    A        1      2        2 
   6   chr6_19085916     ZBoe    G    A        0      0        2 
   6   chr6_19085916     ZGre    G    A        0      0        2 
   6   chr6_19085916     ZHar    G    A        0      0        2 
   6   chr6_19085916   Sample    G    A        1      2        2 
   6   chr6_19086647     AAsi    A    C        0      0        2 
   6   chr6_19086647     AKia    A    C      0.5      1        2 
   6   chr6_19086647     AOna    A    C        0      0        2 
   6   chr6_19086647     ASom    A    C        0      0        2 
   6   chr6_19086647     HCab    A    C        0      0        2 
   6   chr6_19086647     HPrz    A    C        0      0        2 
   6   chr6_19086647     ZBoe    A    C        0      0        2 
   6   chr6_19086647     ZGre    A    C        0      0        2 
   6   chr6_19086647     ZHar    A    C        0      0        2 
   6   chr6_19086647   Sample    A    C        0      0        2 
   6   chr6_19090932     AAsi    A    G        0      0        2 
   6   chr6_19090932     AKia    A    G        0      0        2 
   6   chr6_19090932     AOna    A    G        0      0        2 
   6   chr6_19090932     ASom    A    G        0      0        2 
   6   chr6_19090932     HCab    A    G        0      0        2 
   6   chr6_19090932     HPrz    A    G        0      0        2 
   6   chr6_19090932     ZBoe    A    G        0      0        2 
   6   chr6_19090932     ZGre    A    G        0      0        2 
   6   chr6_19090932     ZHar    A    G        1      2        2 
   6   chr6_19090932   Sample    A    G        0      0        2 
   6   chr6_19094162     AAsi    T    C        0      0        2 
   6   chr6_19094162     AKia    T    C        0      0        2 
   6   chr6_19094162     AOna    T    C        0      0        2 
   6   chr6_19094162     ASom    T    C        0      0        2 
   6   chr6_19094162     HCab    T    C      0.5      1        2 
   6   chr6_19094162     HPrz    T    C        0      0        2 
   6   chr6_19094162     ZBoe    T    C        0      0        2 
   6   chr6_19094162     ZGre    T    C        0      0        2 
   6   chr6_19094162     ZHar    T    C        0      0        2 
   6   chr6_19094162   Sample    T    C        0      0        2 
   6   chr6_19095416     AAsi    C    T        0      0        2 
   6   chr6_19095416     AKia    C    T        0      0        2 
   6   chr6_19095416     AOna    C    T        0      0        2 
   6   chr6_19095416     ASom    C    T        0      0        2 
   6   chr6_19095416     HCab    C    T        1      2        2 
   6   chr6_19095416     HPrz    C    T        1      2        2 
   6   chr6_19095416     ZBoe    C    T        0      0        2 
   6   chr6_19095416     ZGre    C    T        0      0        2 
   6   chr6_19095416     ZHar    C    T        0      0        2 
   6   chr6_19095416   Sample    C    T        1      2        2 
   6   chr6_19098712     AAsi    G    A        0      0        2 
   6   chr6_19098712     AKia    G    A        0      0        2 
   6   chr6_19098712     AOna    G    A        0      0        2 
   6   chr6_19098712     ASom    G    A      0.5      1        2 
   6   chr6_19098712     HCab    G    A        0      0        2 
   6   chr6_19098712     HPrz    G    A        0      0        2 
   6   chr6_19098712     ZBoe    G    A        0      0        2 
   6   chr6_19098712     ZGre    G    A        0      0        2 
   6   chr6_19098712     ZHar    G    A        0      0        2 
   6   chr6_19098712   Sample    G    A        0      0        2 
   6   chr6_19099535     AAsi    A    G        0      0        2 
   6   chr6_19099535     AKia    A    G        0      0        2 
   6   chr6_19099535     AOna    A    G        0      0        2 
   6   chr6_19099535     ASom    A    G        0      0        2 
   6   chr6_19099535     HCab    A    G        0      0        2 
   6   chr6_19099535     HPrz    A    G      0.5      1        2 
   6   chr6_19099535     ZBoe    A    G        0      0        2 
   6   chr6_19099535     ZGre    A    G        0      0        2 
   6   chr6_19099535     ZHar    A    G        0      0        2 
   6   chr6_19099535   Sample    A    G        0      0        2 
   6   chr6_19108589     AAsi    C    T        0      0        2 
   6   chr6_19108589     AKia    C    T      0.5      1        2 
   6   chr6_19108589     AOna    C    T      0.5      1        2 
   6   chr6_19108589     ASom    C    T        0      0        2 
   6   chr6_19108589     HCab    C    T        0      0        2 
   6   chr6_19108589     HPrz    C    T        0      0        2 
   6   chr6_19108589     ZBoe    C    T        0      0        2 
   6   chr6_19108589     ZGre    C    T        0      0        2 
   6   chr6_19108589     ZHar    C    T        0      0        2 
   6   chr6_19108589   Sample    C    T        0      0        2 
   6   chr6_19122668     AAsi    T    C        0      0        2 
   6   chr6_19122668     AKia    T    C        0      0        2 
   6   chr6_19122668     AOna    T    C        0      0        2 
   6   chr6_19122668     ASom    T    C        0      0        2 
   6   chr6_19122668     HCab    T    C        0      0        2 
   6   chr6_19122668     HPrz    T    C        0      0        2 
   6   chr6_19122668     ZBoe    T    C        0      0        2 
   6   chr6_19122668     ZGre    T    C      0.5      1        2 
   6   chr6_19122668     ZHar    T    C        0      0        2 
   6   chr6_19122668   Sample    T    C        0      0        2 
   6   chr6_19129678     AAsi    G    A        0      0        2 
   6   chr6_19129678     AKia    G    A        0      0        2 
   6   chr6_19129678     AOna    G    A        0      0        2 
   6   chr6_19129678     ASom    G    A        0      0        2 
   6   chr6_19129678     HCab    G    A        1      2        2 
   6   chr6_19129678     HPrz    G    A        1      2        2 
   6   chr6_19129678     ZBoe    G    A        0      0        2 
   6   chr6_19129678     ZGre    G    A        0      0        2 
   6   chr6_19129678     ZHar    G    A        0      0        2 
   6   chr6_19129678   Sample    G    A        1      2        2 
   6   chr6_19132919     AAsi    A    C        0      0        2 
   6   chr6_19132919     AKia    A    C        0      0        2 
   6   chr6_19132919     AOna    A    C        0      0        2 
   6   chr6_19132919     ASom    A    C        0      0        2 
   6   chr6_19132919     HCab    A    C        0      0        2 
   6   chr6_19132919     HPrz    A    C        0      0        2 
   6   chr6_19132919     ZBoe    A    C        1      2        2 
   6   chr6_19132919     ZGre    A    C        0      0        2 
   6   chr6_19132919     ZHar    A    C        0      0        2 
   6   chr6_19132919   Sample    A    C        0      0        2 
   6   chr6_19152654     AAsi    G    A        0      0        2 
   6   chr6_19152654     AKia    G    A        1      2        2 
   6   chr6_19152654     AOna    G    A      0.5      1        2 
   6   chr6_19152654     ASom    G    A        0      0        2 
   6   chr6_19152654     HCab    G    A        0      0        2 
   6   chr6_19152654     HPrz    G    A        0      0        2 
   6   chr6_19152654     ZBoe    G    A        0      0        2 
   6   chr6_19152654     ZGre    G    A        0      0        2 
   6   chr6_19152654     ZHar    G    A        0      0        2 
   6   chr6_19152654   Sample    G    A        0      0        2 
   6   chr6_19158219     AAsi    G    A        0      0        2 
   6   chr6_19158219     AKia    G    A        0      0        2 
   6   chr6_19158219     AOna    G    A        0      0        2 
   6   chr6_19158219     ASom    G    A        0      0        2 
   6   chr6_19158219     HCab    G    A        0      0        2 
   6   chr6_19158219     HPrz    G    A        0      0        2 
   6   chr6_19158219     ZBoe    G    A        0      0        2 
   6   chr6_19158219     ZGre    G    A      0.5      1        2 
   6   chr6_19158219     ZHar    G    A        0      0        2 
   6   chr6_19158219   Sample    G    A        0      0        2 
   6   chr6_19165612     AAsi    G    A        1      2        2 
   6   chr6_19165612     AKia    G    A        0      0        2 
   6   chr6_19165612     AOna    G    A        0      0        2 
   6   chr6_19165612     ASom    G    A      0.5      1        2 
   6   chr6_19165612     HCab    G    A        0      0        2 
   6   chr6_19165612     HPrz    G    A        0      0        2 
   6   chr6_19165612     ZBoe    G    A        0      0        2 
   6   chr6_19165612     ZGre    G    A        0      0        2 
   6   chr6_19165612     ZHar    G    A        0      0        2 
   6   chr6_19165612   Sample    G    A        0      0        2 
   6   chr6_19177063     AAsi    G    A        1      2        2 
   6   chr6_19177063     AKia    G    A        0      0        2 
   6   chr6_19177063     AOna    G    A        0      0        2 
   6   chr6_19177063     ASom    G    A        1      2        2 
   6   chr6_19177063     HCab    G    A        0      0        2 
   6   chr6_19177063     HPrz    G    A        0      0        2 
   6   chr6_19177063     ZBoe    G    A        1      2        2 
   6   chr6_19177063     ZGre    G    A        1      2        2 
   6   chr6_19177063     ZHar    G    A        1      2        2 
   6   chr6_19177063   Sample    G    A        0      0        2 
   6   chr6_19181709     AAsi    T    G        1      2        2 
   6   chr6_19181709     AKia    T    G        0      0        2 
   6   chr6_19181709     AOna    T    G        0      0        2 
   6   chr6_19181709     ASom    T    G        1      2        2 
   6   chr6_19181709     HCab    T    G        0      0        2 
   6   chr6_19181709     HPrz    T    G        0      0        2 
   6   chr6_19181709     ZBoe    T    G        0      0        2 
   6   chr6_19181709     ZGre    T    G        0      0        2 
   6   chr6_19181709     ZHar    T    G        0      0        2 
   6   chr6_19181709   Sample    T    G        0      0        2 
   6   chr6_19188810     AAsi    A    G        0      0        2 
   6   chr6_19188810     AKia    A    G        0      0        2 
   6   chr6_19188810     AOna    A    G        0      0        2 
   6   chr6_19188810     ASom    A    G      0.5      1        2 
   6   chr6_19188810     HCab    A    G        0      0        2 
   6   chr6_19188810     HPrz    A    G        0      0        2 
   6   chr6_19188810     ZBoe    A    G        0      0        2 
   6   chr6_19188810     ZGre    A    G        0      0        2 
   6   chr6_19188810     ZHar    A    G        0      0        2 
   6   chr6_19188810   Sample    A    G        0      0        2 
   6   chr6_19197042     AAsi    T    C        0      0        2 
   6   chr6_19197042     AKia    T    C        0      0        2 
   6   chr6_19197042     AOna    T    C        0      0        2 
   6   chr6_19197042     ASom    T    C        0      0        2 
   6   chr6_19197042     HCab    T    C        0      0        2 
   6   chr6_19197042     HPrz    T    C        0      0        2 
   6   chr6_19197042     ZBoe    T    C        0      0        2 
   6   chr6_19197042     ZGre    T    C      0.5      1        2 
   6   chr6_19197042     ZHar    T    C        0      0        2 
   6   chr6_19197042   Sample    T    C        0      0        2 
   6   chr6_19204157     AAsi    T    C        0      0        2 
   6   chr6_19204157     AKia    T    C        0      0        2 
   6   chr6_19204157     AOna    T    C        0      0        2 
   6   chr6_19204157     ASom    T    C        0      0        2 
   6   chr6_19204157     HCab    T    C        0      0        2 
   6   chr6_19204157     HPrz    T    C        0      0        2 
   6   chr6_19204157     ZBoe    T    C        0      0        2 
   6   chr6_19204157     ZGre    T    C        0      0        2 
   6   chr6_19204157     ZHar    T    C      0.5      1        2 
   6   chr6_19204157   Sample    T    C        0      0        2 
   6   chr6_19208978     AAsi    C    T        0      0        2 
   6   chr6_19208978     AKia    C    T        0      0        2 
   6   chr6_19208978     AOna    C    T        0      0        2 
   6   chr6_19208978     ASom    C    T        0      0        2 
   6   chr6_19208978     HCab    C    T        0      0        2 
   6   chr6_19208978     HPrz    C    T        0      0        2 
   6   chr6_19208978     ZBoe    C    T        1      2        2 
   6   chr6_19208978     ZGre    C    T        1      2        2 
   6   chr6_19208978     ZHar    C    T        0      0        2 
   6   chr6_19208978   Sample    C    T        0      0        2 
   6   chr6_19213785     AAsi    T    A        0      0        2 
   6   chr6_19213785     AKia    T    A        0      0        2 
   6   chr6_19213785     AOna    T    A        0      0        2 
   6   chr6_19213785     ASom    T    A        0      0        2 
   6   chr6_19213785     HCab    T    A        0      0        2 
   6   chr6_19213785     HPrz    T    A        0      0        2 
   6   chr6_19213785     ZBoe    T    A        1      2        2 
   6   chr6_19213785     ZGre    T    A        0      0        2 
   6   chr6_19213785     ZHar    T    A        0      0        2 
   6   chr6_19213785   Sample    T    A        0      0        2 
   6   chr6_19229518     AAsi    C    A        0      0        2 
   6   chr6_19229518     AKia    C    A        0      0        2 
   6   chr6_19229518     AOna    C    A        0      0        2 
   6   chr6_19229518     ASom    C    A        0      0        2 
   6   chr6_19229518     HCab    C    A        1      2        2 
   6   chr6_19229518     HPrz    C    A        1      2        2 
   6   chr6_19229518     ZBoe    C    A        0      0        2 
   6   chr6_19229518     ZGre    C    A        0      0        2 
   6   chr6_19229518     ZHar    C    A        0      0        2 
   6   chr6_19229518   Sample    C    A        1      2        2 
   6   chr6_19249731     AAsi    G    A        0      0        2 
   6   chr6_19249731     AKia    G    A        0      0        2 
   6   chr6_19249731     AOna    G    A        0      0        2 
   6   chr6_19249731     ASom    G    A        0      0        2 
   6   chr6_19249731     HCab    G    A        1      2        2 
   6   chr6_19249731     HPrz    G    A        1      2        2 
   6   chr6_19249731     ZBoe    G    A        0      0        2 
   6   chr6_19249731     ZGre    G    A        0      0        2 
   6   chr6_19249731     ZHar    G    A        0      0        2 
   6   chr6_19249731   Sample    G    A        1      2        2 
   6   chr6_19250308     AAsi    A    G        0      0        2 
   6   chr6_19250308     AKia    A    G        0      0        2 
   6   chr6_19250308     AOna    A    G        0      0        2 
   6   chr6_19250308     ASom    A    G        0      0        2 
   6   chr6_19250308     HCab    A    G        1      2        2 
   6   chr6_19250308     HPrz    A    G        1      2        2 
   6   chr6_19250308     ZBoe    A    G        0      0        2 
   6   chr6_19250308     ZGre    A    G        0      0        2 
   6   chr6_19250308     ZHar    A    G        0      0        2 
   6   chr6_19250308   Sample    A    G        1      2        2 
   6   chr6_19256225     AAsi    A    G        0      0        2 
   6   chr6_19256225     AKia    A    G        1      2        2 
   6   chr6_19256225     AOna    A    G        1      2        2 
   6   chr6_19256225     ASom    A    G        0      0        2 
   6   chr6_19256225     HCab    A    G        0      0        2 
   6   chr6_19256225     HPrz    A    G        0      0        2 
   6   chr6_19256225     ZBoe    A    G        0      0        2 
   6   chr6_19256225     ZGre    A    G        0      0        2 
   6   chr6_19256225     ZHar    A    G        0      0        2 
   6   chr6_19256225   Sample    A    G        0      0        2 
   6   chr6_19256402     AAsi    G    C        1      2        2 
   6   chr6_19256402     AKia    G    C        0      0        2 
   6   chr6_19256402     AOna    G    C        0      0        2 
   6   chr6_19256402     ASom    G    C        1      2        2 
   6   chr6_19256402     HCab    G    C        0      0        2 
   6   chr6_19256402     HPrz    G    C        0      0        2 
   6   chr6_19256402     ZBoe    G    C        0      0        2 
   6   chr6_19256402     ZGre    G    C        0      0        2 
   6   chr6_19256402     ZHar    G    C        0      0        2 
   6   chr6_19256402   Sample    G    C        0      0        2 
   6   chr6_19258092     AAsi    C    T        0      0        2 
   6   chr6_19258092     AKia    C    T        0      0        2 
   6   chr6_19258092     AOna    C    T        0      0        2 
   6   chr6_19258092     ASom    C    T        0      0        2 
   6   chr6_19258092     HCab    C    T        1      2        2 
   6   chr6_19258092     HPrz    C    T        1      2        2 
   6   chr6_19258092     ZBoe    C    T        0      0        2 
   6   chr6_19258092     ZGre    C    T        0      0        2 
   6   chr6_19258092     ZHar    C    T        0      0        2 
   6   chr6_19258092   Sample    C    T        1      2        2 
   6   chr6_19264043     AAsi    A    G        0      0        2 
   6   chr6_19264043     AKia    A    G        0      0        2 
   6   chr6_19264043     AOna    A    G        0      0        2 
   6   chr6_19264043     ASom    A    G        0      0        2 
   6   chr6_19264043     HCab    A    G        0      0        2 
   6   chr6_19264043     HPrz    A    G        0      0        2 
   6   chr6_19264043     ZBoe    A    G        0      0        2 
   6   chr6_19264043     ZGre    A    G      0.5      1        2 
   6   chr6_19264043     ZHar    A    G        0      0        2 
   6   chr6_19264043   Sample    A    G        0      0        2 
   6   chr6_19267804     AAsi    T    C        0      0        2 
   6   chr6_19267804     AKia    T    C        0      0        2 
   6   chr6_19267804     AOna    T    C        0      0        2 
   6   chr6_19267804     ASom    T    C        0      0        2 
   6   chr6_19267804     HCab    T    C        0      0        2 
   6   chr6_19267804     HPrz    T    C        0      0        2 
   6   chr6_19267804     ZBoe    T    C        0      0        2 
   6   chr6_19267804     ZGre    T    C      0.5      1        2 
   6   chr6_19267804     ZHar    T    C        0      0        2 
   6   chr6_19267804   Sample    T    C        0      0        2 
   6   chr6_19268945     AAsi    G    A        0      0        2 
   6   chr6_19268945     AKia    G    A        0      0        2 
   6   chr6_19268945     AOna    G    A        0      0        2 
   6   chr6_19268945     ASom    G    A        0      0        2 
   6   chr6_19268945     HCab    G    A      0.5      1        2 
   6   chr6_19268945     HPrz    G    A        0      0        2 
   6   chr6_19268945     ZBoe    G    A        0      0        2 
   6   chr6_19268945     ZGre    G    A        0      0        2 
   6   chr6_19268945     ZHar    G    A        0      0        2 
   6   chr6_19268945   Sample    G    A        0      0        2 
   6   chr6_19270810     AAsi    A    G        0      0        2 
   6   chr6_19270810     AKia    A    G        0      0        2 
   6   chr6_19270810     AOna    A    G        0      0        2 
   6   chr6_19270810     ASom    A    G        0      0        2 
   6   chr6_19270810     HCab    A    G        0      0        2 
   6   chr6_19270810     HPrz    A    G        0      0        2 
   6   chr6_19270810     ZBoe    A    G      0.5      1        2 
   6   chr6_19270810     ZGre    A    G        0      0        2 
   6   chr6_19270810     ZHar    A    G        0      0        2 
   6   chr6_19270810   Sample    A    G        0      0        2 
   6   chr6_19284038     AAsi    G    C        1      2        2 
   6   chr6_19284038     AKia    G    C        1      2        2 
   6   chr6_19284038     AOna    G    C        1      2        2 
   6   chr6_19284038     ASom    G    C        1      2        2 
   6   chr6_19284038     HCab    G    C        0      0        2 
   6   chr6_19284038     HPrz    G    C        0      0        2 
   6   chr6_19284038     ZBoe    G    C        0      0        2 
   6   chr6_19284038     ZGre    G    C        0      0        2 
   6   chr6_19284038     ZHar    G    C        0      0        2 
   6   chr6_19284038   Sample    G    C        0      0        2 
   6   chr6_19290218     AAsi    G    T        0      0        2 
   6   chr6_19290218     AKia    G    T        0      0        2 
   6   chr6_19290218     AOna    G    T        0      0        2 
   6   chr6_19290218     ASom    G    T        0      0        2 
   6   chr6_19290218     HCab    G    T        1      2        2 
   6   chr6_19290218     HPrz    G    T        1      2        2 
   6   chr6_19290218     ZBoe    G    T        0      0        2 
   6   chr6_19290218     ZGre    G    T        0      0        2 
   6   chr6_19290218     ZHar    G    T        0      0        2 
   6   chr6_19290218   Sample    G    T        1      2        2 
   6   chr6_19290511     AAsi    T    C        0      0        2 
   6   chr6_19290511     AKia    T    C        0      0        2 
   6   chr6_19290511     AOna    T    C        0      0        2 
   6   chr6_19290511     ASom    T    C        0      0        2 
   6   chr6_19290511     HCab    T    C        1      2        2 
   6   chr6_19290511     HPrz    T    C        1      2        2 
   6   chr6_19290511     ZBoe    T    C        0      0        2 
   6   chr6_19290511     ZGre    T    C        0      0        2 
   6   chr6_19290511     ZHar    T    C        0      0        2 
   6   chr6_19290511   Sample    T    C        1      2        2 
   6   chr6_19290539     AAsi    A    G        0      0        2 
   6   chr6_19290539     AKia    A    G        0      0        2 
   6   chr6_19290539     AOna    A    G        0      0        2 
   6   chr6_19290539     ASom    A    G        0      0        2 
   6   chr6_19290539     HCab    A    G        0      0        2 
   6   chr6_19290539     HPrz    A    G        0      0        2 
   6   chr6_19290539     ZBoe    A    G        1      2        2 
   6   chr6_19290539     ZGre    A    G        0      0        2 
   6   chr6_19290539     ZHar    A    G        0      0        2 
   6   chr6_19290539   Sample    A    G        0      0        2 
   6   chr6_19301214     AAsi    T    A        0      0        2 
   6   chr6_19301214     AKia    T    A        0      0        2 
   6   chr6_19301214     AOna    T    A        0      0        2 
   6   chr6_19301214     ASom    T    A        0      0        2 
   6   chr6_19301214     HCab    T    A        0      0        2 
   6   chr6_19301214     HPrz    T    A        0      0        2 
   6   chr6_19301214     ZBoe    T    A        1      2        2 
   6   chr6_19301214     ZGre    T    A        1      2        2 
   6   chr6_19301214     ZHar    T    A        1      2        2 
   6   chr6_19301214   Sample    T    A        0      0        2 
   6   chr6_19315156     AAsi    A    G        0      0        2 
   6   chr6_19315156     AKia    A    G        0      0        2 
   6   chr6_19315156     AOna    A    G        0      0        2 
   6   chr6_19315156     ASom    A    G        0      0        2 
   6   chr6_19315156     HCab    A    G        0      0        2 
   6   chr6_19315156     HPrz    A    G        0      0        2 
   6   chr6_19315156     ZBoe    A    G        0      0        2 
   6   chr6_19315156     ZGre    A    G        0      0        2 
   6   chr6_19315156     ZHar    A    G      0.5      1        2 
   6   chr6_19315156   Sample    A    G        0      0        2 
   6   chr6_19320517     AAsi    T    C        0      0        2 
   6   chr6_19320517     AKia    T    C        0      0        2 
   6   chr6_19320517     AOna    T    C        0      0        2 
   6   chr6_19320517     ASom    T    C        0      0        2 
   6   chr6_19320517     HCab    T    C        0      0        2 
   6   chr6_19320517     HPrz    T    C        0      0        2 
   6   chr6_19320517     ZBoe    T    C        1      2        2 
   6   chr6_19320517     ZGre    T    C        0      0        2 
   6   chr6_19320517     ZHar    T    C        0      0        2 
   6   chr6_19320517   Sample    T    C        0      0        2 
   6   chr6_19341706     AAsi    C    A        0      0        2 
   6   chr6_19341706     AKia    C    A        0      0        2 
   6   chr6_19341706     AOna    C    A        0      0        2 
   6   chr6_19341706     ASom    C    A        0      0        2 
   6   chr6_19341706     HCab    C    A        0      0        2 
   6   chr6_19341706     HPrz    C    A        0      0        2 
   6   chr6_19341706     ZBoe    C    A        1      2        2 
   6   chr6_19341706     ZGre    C    A        0      0        2 
   6   chr6_19341706     ZHar    C    A        0      0        2 
   6   chr6_19341706   Sample    C    A        0      0        2 
   6   chr6_19342111     AAsi    T    A        0      0        2 
   6   chr6_19342111     AKia    T    A      0.5      1        2 
   6   chr6_19342111     AOna    T    A        0      0        2 
   6   chr6_19342111     ASom    T    A        0      0        2 
   6   chr6_19342111     HCab    T    A        0      0        2 
   6   chr6_19342111     HPrz    T    A        0      0        2 
   6   chr6_19342111     ZBoe    T    A        0      0        2 
   6   chr6_19342111     ZGre    T    A        0      0        2 
   6   chr6_19342111     ZHar    T    A        0      0        2 
   6   chr6_19342111   Sample    T    A        0      0        2 
   6   chr6_19349496     AAsi    T    C        0      0        2 
   6   chr6_19349496     AKia    T    C        1      2        2 
   6   chr6_19349496     AOna    T    C        1      2        2 
   6   chr6_19349496     ASom    T    C        0      0        2 
   6   chr6_19349496     HCab    T    C        0      0        2 
   6   chr6_19349496     HPrz    T    C        0      0        2 
   6   chr6_19349496     ZBoe    T    C        0      0        2 
   6   chr6_19349496     ZGre    T    C        0      0        2 
   6   chr6_19349496     ZHar    T    C        0      0        2 
   6   chr6_19349496   Sample    T    C        0      0        2 
   6   chr6_19351403     AAsi    T    A        0      0        2 
   6   chr6_19351403     AKia    T    A        0      0        2 
   6   chr6_19351403     AOna    T    A        0      0        2 
   6   chr6_19351403     ASom    T    A        0      0        2 
   6   chr6_19351403     HCab    T    A        1      2        2 
   6   chr6_19351403     HPrz    T    A        1      2        2 
   6   chr6_19351403     ZBoe    T    A        0      0        2 
   6   chr6_19351403     ZGre    T    A        0      0        2 
   6   chr6_19351403     ZHar    T    A        0      0        2 
   6   chr6_19351403   Sample    T    A        1      2        2 
   6   chr6_19355831     AAsi    G    A        0      0        2 
   6   chr6_19355831     AKia    G    A        0      0        2 
   6   chr6_19355831     AOna    G    A        0      0        2 
   6   chr6_19355831     ASom    G    A        0      0        2 
   6   chr6_19355831     HCab    G    A        1      2        2 
   6   chr6_19355831     HPrz    G    A        1      2        2 
   6   chr6_19355831     ZBoe    G    A        0      0        2 
   6   chr6_19355831     ZGre    G    A        0      0        2 
   6   chr6_19355831     ZHar    G    A        0      0        2 
   6   chr6_19355831   Sample    G    A        1      2        2 
   6   chr6_19359059     AAsi    G    C        1      2        2 
   6   chr6_19359059     AKia    G    C        0      0        2 
   6   chr6_19359059     AOna    G    C        0      0        2 
   6   chr6_19359059     ASom    G    C        1      2        2 
   6   chr6_19359059     HCab    G    C        0      0        2 
   6   chr6_19359059     HPrz    G    C        0      0        2 
   6   chr6_19359059     ZBoe    G    C        0      0        2 
   6   chr6_19359059     ZGre    G    C        0      0        2 
   6   chr6_19359059     ZHar    G    C        0      0        2 
   6   chr6_19359059   Sample    G    C        0      0        2 
   6   chr6_19360493     AAsi    C    G        0      0        2 
   6   chr6_19360493     AKia    C    G        0      0        2 
   6   chr6_19360493     AOna    C    G        0      0        2 
   6   chr6_19360493     ASom    C    G        0      0        2 
   6   chr6_19360493     HCab    C    G      0.5      1        2 
   6   chr6_19360493     HPrz    C    G        0      0        2 
   6   chr6_19360493     ZBoe    C    G        0      0        2 
   6   chr6_19360493     ZGre    C    G        0      0        2 
   6   chr6_19360493     ZHar    C    G        0      0        2 
   6   chr6_19360493   Sample    C    G        1      2        2 
   6   chr6_19365768     AAsi    C    T        0      0        2 
   6   chr6_19365768     AKia    C    T        0      0        2 
   6   chr6_19365768     AOna    C    T        0      0        2 
   6   chr6_19365768     ASom    C    T        0      0        2 
   6   chr6_19365768     HCab    C    T        1      2        2 
   6   chr6_19365768     HPrz    C    T        1      2        2 
   6   chr6_19365768     ZBoe    C    T        0      0        2 
   6   chr6_19365768     ZGre    C    T        0      0        2 
   6   chr6_19365768     ZHar    C    T        0      0        2 
   6   chr6_19365768   Sample    C    T        1      2        2 
   6   chr6_19379973     AAsi    G    A        0      0        2 
   6   chr6_19379973     AKia    G    A        0      0        2 
   6   chr6_19379973     AOna    G    A        0      0        2 
   6   chr6_19379973     ASom    G    A        0      0        2 
   6   chr6_19379973     HCab    G    A        1      2        2 
   6   chr6_19379973     HPrz    G    A        1      2        2 
   6   chr6_19379973     ZBoe    G    A        0      0        2 
   6   chr6_19379973     ZGre    G    A        0      0        2 
   6   chr6_19379973     ZHar    G    A        0      0        2 
   6   chr6_19379973   Sample    G    A        1      2        2 
   6   chr6_19395831     AAsi    G    C      0.5      1        2 
   6   chr6_19395831     AKia    G    C        0      0        2 
   6   chr6_19395831     AOna    G    C        0      0        2 
   6   chr6_19395831     ASom    G    C      0.5      1        2 
   6   chr6_19395831     HCab    G    C        0      0        2 
   6   chr6_19395831     HPrz    G    C        0      0        2 
   6   chr6_19395831     ZBoe    G    C        0      0        2 
   6   chr6_19395831     ZGre    G    C        0      0        2 
   6   chr6_19395831     ZHar    G    C        0      0        2 
   6   chr6_19395831   Sample    G    C        0      0        2 
   6   chr6_19398265     AAsi    C    T      0.5      1        2 
   6   chr6_19398265     AKia    C    T        0      0        2 
   6   chr6_19398265     AOna    C    T        0      0        2 
   6   chr6_19398265     ASom    C    T        0      0        2 
   6   chr6_19398265     HCab    C    T        0      0        2 
   6   chr6_19398265     HPrz    C    T        0      0        2 
   6   chr6_19398265     ZBoe    C    T        0      0        2 
   6   chr6_19398265     ZGre    C    T        0      0        2 
   6   chr6_19398265     ZHar    C    T        0      0        2 
   6   chr6_19398265   Sample    C    T        0      0        2 
   6   chr6_19403551     AAsi    G    T        0      0        2 
   6   chr6_19403551     AKia    G    T        0      0        2 
   6   chr6_19403551     AOna    G    T        0      0        2 
   6   chr6_19403551     ASom    G    T        0      0        2 
   6   chr6_19403551     HCab    G    T        0      0        2 
   6   chr6_19403551     HPrz    G    T        0      0        2 
   6   chr6_19403551     ZBoe    G    T        1      2        2 
   6   chr6_19403551     ZGre    G    T        1      2        2 
   6   chr6_19403551     ZHar    G    T        0      0        2 
   6   chr6_19403551   Sample    G    T        0      0        2 
   6   chr6_19404701     AAsi    T    C        0      0        2 
   6   chr6_19404701     AKia    T    C        0      0        2 
   6   chr6_19404701     AOna    T    C        0      0        2 
   6   chr6_19404701     ASom    T    C        0      0        2 
   6   chr6_19404701     HCab    T    C        0      0        2 
   6   chr6_19404701     HPrz    T    C        0      0        2 
   6   chr6_19404701     ZBoe    T    C        1      2        2 
   6   chr6_19404701     ZGre    T    C        1      2        2 
   6   chr6_19404701     ZHar    T    C        0      0        2 
   6   chr6_19404701   Sample    T    C        0      0        2 
   6   chr6_19414748     AAsi    A    G        0      0        2 
   6   chr6_19414748     AKia    A    G        0      0        2 
   6   chr6_19414748     AOna    A    G        0      0        2 
   6   chr6_19414748     ASom    A    G        0      0        2 
   6   chr6_19414748     HCab    A    G        0      0        2 
   6   chr6_19414748     HPrz    A    G        0      0        2 
   6   chr6_19414748     ZBoe    A    G        1      2        2 
   6   chr6_19414748     ZGre    A    G        1      2        2 
   6   chr6_19414748     ZHar    A    G        1      2        2 
   6   chr6_19414748   Sample    A    G        0      0        2 
   6   chr6_19415755     AAsi    A    G        0      0        2 
   6   chr6_19415755     AKia    A    G        0      0        2 
   6   chr6_19415755     AOna    A    G        0      0        2 
   6   chr6_19415755     ASom    A    G        0      0        2 
   6   chr6_19415755     HCab    A    G      0.5      1        2 
   6   chr6_19415755     HPrz    A    G        0      0        2 
   6   chr6_19415755     ZBoe    A    G        0      0        2 
   6   chr6_19415755     ZGre    A    G        0      0        2 
   6   chr6_19415755     ZHar    A    G        0      0        2 
   6   chr6_19415755   Sample    A    G        0      0        2 
   6   chr6_19416617     AAsi    T    C        0      0        2 
   6   chr6_19416617     AKia    T    C        0      0        2 
   6   chr6_19416617     AOna    T    C        0      0        2 
   6   chr6_19416617     ASom    T    C        0      0        2 
   6   chr6_19416617     HCab    T    C      0.5      1        2 
   6   chr6_19416617     HPrz    T    C        0      0        2 
   6   chr6_19416617     ZBoe    T    C        0      0        2 
   6   chr6_19416617     ZGre    T    C        0      0        2 
   6   chr6_19416617     ZHar    T    C        0      0        2 
   6   chr6_19416617   Sample    T    C        0      0        2 
   6   chr6_19424190     AAsi    C    G        0      0        2 
   6   chr6_19424190     AKia    C    G        0      0        2 
   6   chr6_19424190     AOna    C    G        0      0        2 
   6   chr6_19424190     ASom    C    G        0      0        2 
   6   chr6_19424190     HCab    C    G        0      0        2 
   6   chr6_19424190     HPrz    C    G        0      0        2 
   6   chr6_19424190     ZBoe    C    G        0      0        2 
   6   chr6_19424190     ZGre    C    G        0      0        2 
   6   chr6_19424190     ZHar    C    G      0.5      1        2 
   6   chr6_19424190   Sample    C    G        0      0        2 
   6   chr6_19430983     AAsi    A    G        0      0        2 
   6   chr6_19430983     AKia    A    G        0      0        2 
   6   chr6_19430983     AOna    A    G        0      0        2 
   6   chr6_19430983     ASom    A    G      0.5      1        2 
   6   chr6_19430983     HCab    A    G        0      0        2 
   6   chr6_19430983     HPrz    A    G        0      0        2 
   6   chr6_19430983     ZBoe    A    G        0      0        2 
   6   chr6_19430983     ZGre    A    G        0      0        2 
   6   chr6_19430983     ZHar    A    G        0      0        2 
   6   chr6_19430983   Sample    A    G        0      0        2 
   6   chr6_19432947     AAsi    C    T        0      0        2 
   6   chr6_19432947     AKia    C    T        0      0        2 
   6   chr6_19432947     AOna    C    T        0      0        2 
   6   chr6_19432947     ASom    C    T        0      0        2 
   6   chr6_19432947     HCab    C    T        0      0        2 
   6   chr6_19432947     HPrz    C    T        0      0        2 
   6   chr6_19432947     ZBoe    C    T      0.5      1        2 
   6   chr6_19432947     ZGre    C    T        0      0        2 
   6   chr6_19432947     ZHar    C    T        0      0        2 
   6   chr6_19432947   Sample    C    T        0      0        2 
   6   chr6_19436853     AAsi    G    C        0      0        2 
   6   chr6_19436853     AKia    G    C        0      0        2 
   6   chr6_19436853     AOna    G    C        0      0        2 
   6   chr6_19436853     ASom    G    C        0      0        2 
   6   chr6_19436853     HCab    G    C        1      2        2 
   6   chr6_19436853     HPrz    G    C        1      2        2 
   6   chr6_19436853     ZBoe    G    C        0      0        2 
   6   chr6_19436853     ZGre    G    C        0      0        2 
   6   chr6_19436853     ZHar    G    C        0      0        2 
   6   chr6_19436853   Sample    G    C        1      2        2 
   6   chr6_19451256     AAsi    A    G        0      0        2 
   6   chr6_19451256     AKia    A    G        0      0        2 
   6   chr6_19451256     AOna    A    G        0      0        2 
   6   chr6_19451256     ASom    A    G        0      0        2 
   6   chr6_19451256     HCab    A    G        1      2        2 
   6   chr6_19451256     HPrz    A    G        1      2        2 
   6   chr6_19451256     ZBoe    A    G        0      0        2 
   6   chr6_19451256     ZGre    A    G        0      0        2 
   6   chr6_19451256     ZHar    A    G        0      0        2 
   6   chr6_19451256   Sample    A    G        1      2        2 
   6   chr6_19451531     AAsi    A    G        0      0        2 
   6   chr6_19451531     AKia    A    G        0      0        2 
   6   chr6_19451531     AOna    A    G        0      0        2 
   6   chr6_19451531     ASom    A    G        0      0        2 
   6   chr6_19451531     HCab    A    G        1      2        2 
   6   chr6_19451531     HPrz    A    G        1      2        2 
   6   chr6_19451531     ZBoe    A    G        0      0        2 
   6   chr6_19451531     ZGre    A    G        0      0        2 
   6   chr6_19451531     ZHar    A    G        0      0        2 
   6   chr6_19451531   Sample    A    G        1      2        2 
   6   chr6_19454630     AAsi    G    A        0      0        2 
   6   chr6_19454630     AKia    G    A        0      0        2 
   6   chr6_19454630     AOna    G    A        0      0        2 
   6   chr6_19454630     ASom    G    A        0      0        2 
   6   chr6_19454630     HCab    G    A        1      2        2 
   6   chr6_19454630     HPrz    G    A        1      2        2 
   6   chr6_19454630     ZBoe    G    A        0      0        2 
   6   chr6_19454630     ZGre    G    A        0      0        2 
   6   chr6_19454630     ZHar    G    A        0      0        2 
   6   chr6_19454630   Sample    G    A        1      2        2 
   6   chr6_19459225     AAsi    A    G        0      0        2 
   6   chr6_19459225     AKia    A    G        0      0        2 
   6   chr6_19459225     AOna    A    G        0      0        2 
   6   chr6_19459225     ASom    A    G      0.5      1        2 
   6   chr6_19459225     HCab    A    G        0      0        2 
   6   chr6_19459225     HPrz    A    G        0      0        2 
   6   chr6_19459225     ZBoe    A    G        0      0        2 
   6   chr6_19459225     ZGre    A    G        0      0        2 
   6   chr6_19459225     ZHar    A    G        0      0        2 
   6   chr6_19459225   Sample    A    G        0      0        2 
   6   chr6_19460205     AAsi    G    A        0      0        2 
   6   chr6_19460205     AKia    G    A        0      0        2 
   6   chr6_19460205     AOna    G    A        0      0        2 
   6   chr6_19460205     ASom    G    A      0.5      1        2 
   6   chr6_19460205     HCab    G    A        0      0        2 
   6   chr6_19460205     HPrz    G    A        0      0        2 
   6   chr6_19460205     ZBoe    G    A        0      0        2 
   6   chr6_19460205     ZGre    G    A        0      0        2 
   6   chr6_19460205     ZHar    G    A        0      0        2 
   6   chr6_19460205   Sample    G    A        0      0        2 
   6   chr6_19460766     AAsi    G    A        0      0        2 
   6   chr6_19460766     AKia    G    A        0      0        2 
   6   chr6_19460766     AOna    G    A        0      0        2 
   6   chr6_19460766     ASom    G    A        0      0        2 
   6   chr6_19460766     HCab    G    A        1      2        2 
   6   chr6_19460766     HPrz    G    A        1      2        2 
   6   chr6_19460766     ZBoe    G    A        0      0        2 
   6   chr6_19460766     ZGre    G    A        0      0        2 
   6   chr6_19460766     ZHar    G    A        0      0        2 
   6   chr6_19460766   Sample    G    A        1      2        2 
   6   chr6_19468941     AAsi    A    G        0      0        2 
   6   chr6_19468941     AKia    A    G        0      0        2 
   6   chr6_19468941     AOna    A    G        0      0        2 
   6   chr6_19468941     ASom    A    G        0      0        2 
   6   chr6_19468941     HCab    A    G        0      0        2 
   6   chr6_19468941     HPrz    A    G        0      0        2 
   6   chr6_19468941     ZBoe    A    G        0      0        2 
   6   chr6_19468941     ZGre    A    G        1      2        2 
   6   chr6_19468941     ZHar    A    G        0      0        2 
   6   chr6_19468941   Sample    A    G        0      0        2 
   6   chr6_19471224     AAsi    C    G        0      0        2 
   6   chr6_19471224     AKia    C    G        1      2        2 
   6   chr6_19471224     AOna    C    G        1      2        2 
   6   chr6_19471224     ASom    C    G        0      0        2 
   6   chr6_19471224     HCab    C    G        0      0        2 
   6   chr6_19471224     HPrz    C    G        0      0        2 
   6   chr6_19471224     ZBoe    C    G        0      0        2 
   6   chr6_19471224     ZGre    C    G        0      0        2 
   6   chr6_19471224     ZHar    C    G        0      0        2 
   6   chr6_19471224   Sample    C    G        0      0        2 
   6   chr6_19475027     AAsi    A    G        0      0        2 
   6   chr6_19475027     AKia    A    G        0      0        2 
   6   chr6_19475027     AOna    A    G        0      0        2 
   6   chr6_19475027     ASom    A    G        0      0        2 
   6   chr6_19475027     HCab    A    G        1      2        2 
   6   chr6_19475027     HPrz    A    G        1      2        2 
   6   chr6_19475027     ZBoe    A    G        0      0        2 
   6   chr6_19475027     ZGre    A    G        0      0        2 
   6   chr6_19475027     ZHar    A    G        0      0        2 
   6   chr6_19475027   Sample    A    G        1      2        2 
   6   chr6_19478818     AAsi    G    C      0.5      1        2 
   6   chr6_19478818     AKia    G    C        0      0        2 
   6   chr6_19478818     AOna    G    C        0      0        2 
   6   chr6_19478818     ASom    G    C      0.5      1        2 
   6   chr6_19478818     HCab    G    C        0      0        2 
   6   chr6_19478818     HPrz    G    C        0      0        2 
   6   chr6_19478818     ZBoe    G    C        0      0        2 
   6   chr6_19478818     ZGre    G    C        0      0        2 
   6   chr6_19478818     ZHar    G    C        0      0        2 
   6   chr6_19478818   Sample    G    C        0      0        2 
   6   chr6_19483092     AAsi    T    C        0      0        2 
   6   chr6_19483092     AKia    T    C        0      0        2 
   6   chr6_19483092     AOna    T    C        1      2        2 
   6   chr6_19483092     ASom    T    C        0      0        2 
   6   chr6_19483092     HCab    T    C        0      0        2 
   6   chr6_19483092     HPrz    T    C        0      0        2 
   6   chr6_19483092     ZBoe    T    C        0      0        2 
   6   chr6_19483092     ZGre    T    C        0      0        2 
   6   chr6_19483092     ZHar    T    C        0      0        2 
   6   chr6_19483092   Sample    T    C        0      0        2 
   6   chr6_19486655     AAsi    A    G        0      0        2 
   6   chr6_19486655     AKia    A    G        0      0        2 
   6   chr6_19486655     AOna    A    G        0      0        2 
   6   chr6_19486655     ASom    A    G        0      0        2 
   6   chr6_19486655     HCab    A    G        0      0        2 
   6   chr6_19486655     HPrz    A    G        0      0        2 
   6   chr6_19486655     ZBoe    A    G        0      0        2 
   6   chr6_19486655     ZGre    A    G        0      0        2 
   6   chr6_19486655     ZHar    A    G        1      2        2 
   6   chr6_19486655   Sample    A    G        0      0        2 
   6   chr6_19487516     AAsi    T    C        0      0        2 
   6   chr6_19487516     AKia    T    C        0      0        2 
   6   chr6_19487516     AOna    T    C        0      0        2 
   6   chr6_19487516     ASom    T    C        0      0        2 
   6   chr6_19487516     HCab    T    C        0      0        2 
   6   chr6_19487516     HPrz    T    C        0      0        2 
   6   chr6_19487516     ZBoe    T    C      0.5      1        2 
   6   chr6_19487516     ZGre    T    C        0      0        2 
   6   chr6_19487516     ZHar    T    C        0      0        2 
   6   chr6_19487516   Sample    T    C        0      0        2 
   6   chr6_19489564     AAsi    T    G        0      0        2 
   6   chr6_19489564     AKia    T    G        0      0        2 
   6   chr6_19489564     AOna    T    G        0      0        2 
   6   chr6_19489564     ASom    T    G        0      0        2 
   6   chr6_19489564     HCab    T    G        0      0        2 
   6   chr6_19489564     HPrz    T    G        0      0        2 
   6   chr6_19489564     ZBoe    T    G      0.5      1        2 
   6   chr6_19489564     ZGre    T    G        0      0        2 
   6   chr6_19489564     ZHar    T    G        0      0        2 
   6   chr6_19489564   Sample    T    G        0      0        2 
   6   chr6_19490427     AAsi    G    A        0      0        2 
   6   chr6_19490427     AKia    G    A        0      0        2 
   6   chr6_19490427     AOna    G    A        0      0        2 
   6   chr6_19490427     ASom    G    A        0      0        2 
   6   chr6_19490427     HCab    G    A        0      0        2 
   6   chr6_19490427     HPrz    G    A        0      0        2 
   6   chr6_19490427     ZBoe    G    A        1      2        2 
   6   chr6_19490427     ZGre    G    A        0      0        2 
   6   chr6_19490427     ZHar    G    A        0      0        2 
   6   chr6_19490427   Sample    G    A        0      0        2 
   6   chr6_19490800     AAsi    T    A        0      0        2 
   6   chr6_19490800     AKia    T    A        0      0        2 
   6   chr6_19490800     AOna    T    A        0      0        2 
   6   chr6_19490800     ASom    T    A        0      0        2 
   6   chr6_19490800     HCab    T    A        1      2        2 
   6   chr6_19490800     HPrz    T    A        1      2        2 
   6   chr6_19490800     ZBoe    T    A        0      0        2 
   6   chr6_19490800     ZGre    T    A        0      0        2 
   6   chr6_19490800     ZHar    T    A        0      0        2 
   6   chr6_19490800   Sample    T    A        1      2        2 
   6   chr6_19493786     AAsi    G    A        0      0        2 
   6   chr6_19493786     AKia    G    A        0      0        2 
   6   chr6_19493786     AOna    G    A        0      0        2 
   6   chr6_19493786     ASom    G    A        0      0        2 
   6   chr6_19493786     HCab    G    A        0      0        2 
   6   chr6_19493786     HPrz    G    A        0      0        2 
   6   chr6_19493786     ZBoe    G    A        0      0        2 
   6   chr6_19493786     ZGre    G    A        0      0        2 
   6   chr6_19493786     ZHar    G    A      0.5      1        2 
   6   chr6_19493786   Sample    G    A        0      0        2 
   6   chr6_19506388     AAsi    G    A        0      0        2 
   6   chr6_19506388     AKia    G    A        0      0        2 
   6   chr6_19506388     AOna    G    A        1      2        2 
   6   chr6_19506388     ASom    G    A        0      0        2 
   6   chr6_19506388     HCab    G    A        0      0        2 
   6   chr6_19506388     HPrz    G    A        0      0        2 
   6   chr6_19506388     ZBoe    G    A        0      0        2 
   6   chr6_19506388     ZGre    G    A        0      0        2 
   6   chr6_19506388     ZHar    G    A        0      0        2 
   6   chr6_19506388   Sample    G    A        0      0        2 
   6   chr6_19508783     AAsi    G    T        0      0        2 
   6   chr6_19508783     AKia    G    T        0      0        2 
   6   chr6_19508783     AOna    G    T        0      0        2 
   6   chr6_19508783     ASom    G    T      0.5      1        2 
   6   chr6_19508783     HCab    G    T        0      0        2 
   6   chr6_19508783     HPrz    G    T        0      0        2 
   6   chr6_19508783     ZBoe    G    T        0      0        2 
   6   chr6_19508783     ZGre    G    T        0      0        2 
   6   chr6_19508783     ZHar    G    T        0      0        2 
   6   chr6_19508783   Sample    G    T        0      0        2 
   6   chr6_19523830     AAsi    C    T        0      0        2 
   6   chr6_19523830     AKia    C    T        0      0        2 
   6   chr6_19523830     AOna    C    T        0      0        2 
   6   chr6_19523830     ASom    C    T        0      0        2 
   6   chr6_19523830     HCab    C    T        1      2        2 
   6   chr6_19523830     HPrz    C    T      0.5      1        2 
   6   chr6_19523830     ZBoe    C    T        0      0        2 
   6   chr6_19523830     ZGre    C    T        0      0        2 
   6   chr6_19523830     ZHar    C    T        0      0        2 
   6   chr6_19523830   Sample    C    T        1      2        2 
   6   chr6_19530026     AAsi    G    A        0      0        2 
   6   chr6_19530026     AKia    G    A        0      0        2 
   6   chr6_19530026     AOna    G    A        0      0        2 
   6   chr6_19530026     ASom    G    A        0      0        2 
   6   chr6_19530026     HCab    G    A        0      0        2 
   6   chr6_19530026     HPrz    G    A        0      0        2 
   6   chr6_19530026     ZBoe    G    A        0      0        2 
   6   chr6_19530026     ZGre    G    A        1      2        2 
   6   chr6_19530026     ZHar    G    A        0      0        2 
   6   chr6_19530026   Sample    G    A        0      0        2 
   6   chr6_19531895     AAsi    T    C        0      0        2 
   6   chr6_19531895     AKia    T    C        0      0        2 
   6   chr6_19531895     AOna    T    C        0      0        2 
   6   chr6_19531895     ASom    T    C        0      0        2 
   6   chr6_19531895     HCab    T    C        0      0        2 
   6   chr6_19531895     HPrz    T    C        0      0        2 
   6   chr6_19531895     ZBoe    T    C        1      2        2 
   6   chr6_19531895     ZGre    T    C        1      2        2 
   6   chr6_19531895     ZHar    T    C        1      2        2 
   6   chr6_19531895   Sample    T    C        0      0        2 
   6   chr6_19532521     AAsi    T    C      0.5      1        2 
   6   chr6_19532521     AKia    T    C        0      0        2 
   6   chr6_19532521     AOna    T    C        0      0        2 
   6   chr6_19532521     ASom    T    C        0      0        2 
   6   chr6_19532521     HCab    T    C        0      0        2 
   6   chr6_19532521     HPrz    T    C        0      0        2 
   6   chr6_19532521     ZBoe    T    C        0      0        2 
   6   chr6_19532521     ZGre    T    C        0      0        2 
   6   chr6_19532521     ZHar    T    C        0      0        2 
   6   chr6_19532521   Sample    T    C        0      0        2 
   6   chr6_19538024     AAsi    T    C        0      0        2 
   6   chr6_19538024     AKia    T    C        0      0        2 
   6   chr6_19538024     AOna    T    C        0      0        2 
   6   chr6_19538024     ASom    T    C        0      0        2 
   6   chr6_19538024     HCab    T    C        0      0        2 
   6   chr6_19538024     HPrz    T    C        0      0        2 
   6   chr6_19538024     ZBoe    T    C      0.5      1        2 
   6   chr6_19538024     ZGre    T    C        0      0        2 
   6   chr6_19538024     ZHar    T    C        0      0        2 
   6   chr6_19538024   Sample    T    C        0      0        2 
   6   chr6_19538083     AAsi    A    G      0.5      1        2 
   6   chr6_19538083     AKia    A    G        0      0        2 
   6   chr6_19538083     AOna    A    G        0      0        2 
   6   chr6_19538083     ASom    A    G        0      0        2 
   6   chr6_19538083     HCab    A    G        0      0        2 
   6   chr6_19538083     HPrz    A    G        0      0        2 
   6   chr6_19538083     ZBoe    A    G        0      0        2 
   6   chr6_19538083     ZGre    A    G        0      0        2 
   6   chr6_19538083     ZHar    A    G        0      0        2 
   6   chr6_19538083   Sample    A    G        0      0        2 
   6   chr6_19542524     AAsi    T    C        1      2        2 
   6   chr6_19542524     AKia    T    C        0      0        2 
   6   chr6_19542524     AOna    T    C        0      0        2 
   6   chr6_19542524     ASom    T    C        1      2        2 
   6   chr6_19542524     HCab    T    C        0      0        2 
   6   chr6_19542524     HPrz    T    C        0      0        2 
   6   chr6_19542524     ZBoe    T    C        0      0        2 
   6   chr6_19542524     ZGre    T    C        0      0        2 
   6   chr6_19542524     ZHar    T    C        0      0        2 
   6   chr6_19542524   Sample    T    C        0      0        2 
   6   chr6_19547191     AAsi    G    A        0      0        2 
   6   chr6_19547191     AKia    G    A        0      0        2 
   6   chr6_19547191     AOna    G    A        0      0        2 
   6   chr6_19547191     ASom    G    A        0      0        2 
   6   chr6_19547191     HCab    G    A        0      0        2 
   6   chr6_19547191     HPrz    G    A        0      0        2 
   6   chr6_19547191     ZBoe    G    A        0      0        2 
   6   chr6_19547191     ZGre    G    A        1      2        2 
   6   chr6_19547191     ZHar    G    A        0      0        2 
   6   chr6_19547191   Sample    G    A        0      0        2 
   6   chr6_19548295     AAsi    G    C        0      0        2 
   6   chr6_19548295     AKia    G    C        0      0        2 
   6   chr6_19548295     AOna    G    C        0      0        2 
   6   chr6_19548295     ASom    G    C        0      0        2 
   6   chr6_19548295     HCab    G    C        0      0        2 
   6   chr6_19548295     HPrz    G    C        0      0        2 
   6   chr6_19548295     ZBoe    G    C        0      0        2 
   6   chr6_19548295     ZGre    G    C        1      2        2 
   6   chr6_19548295     ZHar    G    C        0      0        2 
   6   chr6_19548295   Sample    G    C        0      0        2 
   6   chr6_19575794     AAsi    T    G        0      0        2 
   6   chr6_19575794     AKia    T    G        0      0        2 
   6   chr6_19575794     AOna    T    G        0      0        2 
   6   chr6_19575794     ASom    T    G        0      0        2 
   6   chr6_19575794     HCab    T    G        0      0        2 
   6   chr6_19575794     HPrz    T    G        0      0        2 
   6   chr6_19575794     ZBoe    T    G        0      0        2 
   6   chr6_19575794     ZGre    T    G        1      2        2 
   6   chr6_19575794     ZHar    T    G        0      0        2 
   6   chr6_19575794   Sample    T    G        0      0        2 
   6   chr6_19576197     AAsi    T    C        1      2        2 
   6   chr6_19576197     AKia    T    C        0      0        2 
   6   chr6_19576197     AOna    T    C        0      0        2 
   6   chr6_19576197     ASom    T    C        1      2        2 
   6   chr6_19576197     HCab    T    C        0      0        2 
   6   chr6_19576197     HPrz    T    C        0      0        2 
   6   chr6_19576197     ZBoe    T    C        0      0        2 
   6   chr6_19576197     ZGre    T    C        0      0        2 
   6   chr6_19576197     ZHar    T    C        0      0        2 
   6   chr6_19576197   Sample    T    C        0      0        2 
   6   chr6_19576394     AAsi    T    C        0      0        2 
   6   chr6_19576394     AKia    T    C        0      0        2 
   6   chr6_19576394     AOna    T    C      0.5      1        2 
   6   chr6_19576394     ASom    T    C        0      0        2 
   6   chr6_19576394     HCab    T    C        0      0        2 
   6   chr6_19576394     HPrz    T    C        0      0        2 
   6   chr6_19576394     ZBoe    T    C        0      0        2 
   6   chr6_19576394     ZGre    T    C        0      0        2 
   6   chr6_19576394     ZHar    T    C        0      0        2 
   6   chr6_19576394   Sample    T    C        0      0        2 
   6   chr6_19577044     AAsi    A    G        0      0        2 
   6   chr6_19577044     AKia    A    G        0      0        2 
   6   chr6_19577044     AOna    A    G        0      0        2 
   6   chr6_19577044     ASom    A    G        0      0        2 
   6   chr6_19577044     HCab    A    G        0      0        2 
   6   chr6_19577044     HPrz    A    G        0      0        2 
   6   chr6_19577044     ZBoe    A    G        0      0        2 
   6   chr6_19577044     ZGre    A    G        0      0        2 
   6   chr6_19577044     ZHar    A    G        1      2        2 
   6   chr6_19577044   Sample    A    G        0      0        2 
   6   chr6_19577259     AAsi    C    A        0      0        2 
   6   chr6_19577259     AKia    C    A        1      2        2 
   6   chr6_19577259     AOna    C    A        0      0        2 
   6   chr6_19577259     ASom    C    A        0      0        2 
   6   chr6_19577259     HCab    C    A        0      0        2 
   6   chr6_19577259     HPrz    C    A        0      0        2 
   6   chr6_19577259     ZBoe    C    A        0      0        2 
   6   chr6_19577259     ZGre    C    A        0      0        2 
   6   chr6_19577259     ZHar    C    A        0      0        2 
   6   chr6_19577259   Sample    C    A        0      0        2 
   6   chr6_19578143     AAsi    A    G        0      0        2 
   6   chr6_19578143     AKia    A    G        0      0        2 
   6   chr6_19578143     AOna    A    G        0      0        2 
   6   chr6_19578143     ASom    A    G        0      0        2 
   6   chr6_19578143     HCab    A    G        0      0        2 
   6   chr6_19578143     HPrz    A    G        0      0        2 
   6   chr6_19578143     ZBoe    A    G        0      0        2 
   6   chr6_19578143     ZGre    A    G        0      0        2 
   6   chr6_19578143     ZHar    A    G        1      2        2 
   6   chr6_19578143   Sample    A    G        0      0        2 
   6   chr6_19579395     AAsi    C    T        0      0        2 
   6   chr6_19579395     AKia    C    T        0      0        2 
   6   chr6_19579395     AOna    C    T        0      0        2 
   6   chr6_19579395     ASom    C    T        0      0        2 
   6   chr6_19579395     HCab    C    T        1      2        2 
   6   chr6_19579395     HPrz    C    T        1      2        2 
   6   chr6_19579395     ZBoe    C    T        0      0        2 
   6   chr6_19579395     ZGre    C    T        0      0        2 
   6   chr6_19579395     ZHar    C    T        0      0        2 
   6   chr6_19579395   Sample    C    T        1      2        2 
   6   chr6_19580473     AAsi    C    T        0      0        2 
   6   chr6_19580473     AKia    C    T        0      0        2 
   6   chr6_19580473     AOna    C    T        0      0        2 
   6   chr6_19580473     ASom    C    T        0      0        2 
   6   chr6_19580473     HCab    C    T        1      2        2 
   6   chr6_19580473     HPrz    C    T        1      2        2 
   6   chr6_19580473     ZBoe    C    T        0      0        2 
   6   chr6_19580473     ZGre    C    T        0      0        2 
   6   chr6_19580473     ZHar    C    T        0      0        2 
   6   chr6_19580473   Sample    C    T        1      2        2 
   6   chr6_19581197     AAsi    A    G        0      0        2 
   6   chr6_19581197     AKia    A    G        0      0        2 
   6   chr6_19581197     AOna    A    G      0.5      1        2 
   6   chr6_19581197     ASom    A    G        0      0        2 
   6   chr6_19581197     HCab    A    G        0      0        2 
   6   chr6_19581197     HPrz    A    G        0      0        2 
   6   chr6_19581197     ZBoe    A    G        0      0        2 
   6   chr6_19581197     ZGre    A    G        0      0        2 
   6   chr6_19581197     ZHar    A    G        0      0        2 
   6   chr6_19581197   Sample    A    G        0      0        2 
   6   chr6_19583703     AAsi    A    G        0      0        2 
   6   chr6_19583703     AKia    A    G        0      0        2 
   6   chr6_19583703     AOna    A    G        0      0        2 
   6   chr6_19583703     ASom    A    G        0      0        2 
   6   chr6_19583703     HCab    A    G        0      0        2 
   6   chr6_19583703     HPrz    A    G        0      0        2 
   6   chr6_19583703     ZBoe    A    G        1      2        2 
   6   chr6_19583703     ZGre    A    G        0      0        2 
   6   chr6_19583703     ZHar    A    G        0      0        2 
   6   chr6_19583703   Sample    A    G        0      0        2 
   6   chr6_19584111     AAsi    C    T        1      2        2 
   6   chr6_19584111     AKia    C    T        0      0        2 
   6   chr6_19584111     AOna    C    T        0      0        2 
   6   chr6_19584111     ASom    C    T        1      2        2 
   6   chr6_19584111     HCab    C    T        0      0        2 
   6   chr6_19584111     HPrz    C    T        0      0        2 
   6   chr6_19584111     ZBoe    C    T        0      0        2 
   6   chr6_19584111     ZGre    C    T        0      0        2 
   6   chr6_19584111     ZHar    C    T        0      0        2 
   6   chr6_19584111   Sample    C    T        0      0        2 
   6   chr6_19585468     AAsi    T    C        0      0        2 
   6   chr6_19585468     AKia    T    C        1      2        2 
   6   chr6_19585468     AOna    T    C      0.5      1        2 
   6   chr6_19585468     ASom    T    C        0      0        2 
   6   chr6_19585468     HCab    T    C        0      0        2 
   6   chr6_19585468     HPrz    T    C        0      0        2 
   6   chr6_19585468     ZBoe    T    C        0      0        2 
   6   chr6_19585468     ZGre    T    C        0      0        2 
   6   chr6_19585468     ZHar    T    C        0      0        2 
   6   chr6_19585468   Sample    T    C        0      0        2 
   6   chr6_19585713     AAsi    G    A        0      0        2 
   6   chr6_19585713     AKia    G    A        0      0        2 
   6   chr6_19585713     AOna    G    A        0      0        2 
   6   chr6_19585713     ASom    G    A        0      0        2 
   6   chr6_19585713     HCab    G    A        0      0        2 
   6   chr6_19585713     HPrz    G    A        0      0        2 
   6   chr6_19585713     ZBoe    G    A        1      2        2 
   6   chr6_19585713     ZGre    G    A        0      0        2 
   6   chr6_19585713     ZHar    G    A        1      2        2 
   6   chr6_19585713   Sample    G    A        0      0        2 
   6   chr6_19586513     AAsi    C    G        0      0        2 
   6   chr6_19586513     AKia    C    G        0      0        2 
   6   chr6_19586513     AOna    C    G      0.5      1        2 
   6   chr6_19586513     ASom    C    G        0      0        2 
   6   chr6_19586513     HCab    C    G        0      0        2 
   6   chr6_19586513     HPrz    C    G        0      0        2 
   6   chr6_19586513     ZBoe    C    G        0      0        2 
   6   chr6_19586513     ZGre    C    G        0      0        2 
   6   chr6_19586513     ZHar    C    G        0      0        2 
   6   chr6_19586513   Sample    C    G        0      0        2 
   6   chr6_19605682     AAsi    A    G        0      0        2 
   6   chr6_19605682     AKia    A    G        0      0        2 
   6   chr6_19605682     AOna    A    G        0      0        2 
   6   chr6_19605682     ASom    A    G        0      0        2 
   6   chr6_19605682     HCab    A    G        1      2        2 
   6   chr6_19605682     HPrz    A    G        1      2        2 
   6   chr6_19605682     ZBoe    A    G        0      0        2 
   6   chr6_19605682     ZGre    A    G        0      0        2 
   6   chr6_19605682     ZHar    A    G        0      0        2 
   6   chr6_19605682   Sample    A    G        1      2        2 
   6   chr6_19607084     AAsi    G    A        0      0        2 
   6   chr6_19607084     AKia    G    A        0      0        2 
   6   chr6_19607084     AOna    G    A        0      0        2 
   6   chr6_19607084     ASom    G    A        0      0        2 
   6   chr6_19607084     HCab    G    A        0      0        2 
   6   chr6_19607084     HPrz    G    A        0      0        2 
   6   chr6_19607084     ZBoe    G    A        0      0        2 
   6   chr6_19607084     ZGre    G    A        1      2        2 
   6   chr6_19607084     ZHar    G    A        0      0        2 
   6   chr6_19607084   Sample    G    A        0      0        2 
   6   chr6_19611134     AAsi    A    G        1      2        2 
   6   chr6_19611134     AKia    A    G        0      0        2 
   6   chr6_19611134     AOna    A    G        0      0        2 
   6   chr6_19611134     ASom    A    G        0      0        2 
   6   chr6_19611134     HCab    A    G        0      0        2 
   6   chr6_19611134     HPrz    A    G        0      0        2 
   6   chr6_19611134     ZBoe    A    G        0      0        2 
   6   chr6_19611134     ZGre    A    G        0      0        2 
   6   chr6_19611134     ZHar    A    G        0      0        2 
   6   chr6_19611134   Sample    A    G        0      0        2 
   6   chr6_19611626     AAsi    T    C        0      0        2 
   6   chr6_19611626     AKia    T    C        0      0        2 
   6   chr6_19611626     AOna    T    C        0      0        2 
   6   chr6_19611626     ASom    T    C      0.5      1        2 
   6   chr6_19611626     HCab    T    C        0      0        2 
   6   chr6_19611626     HPrz    T    C        0      0        2 
   6   chr6_19611626     ZBoe    T    C        0      0        2 
   6   chr6_19611626     ZGre    T    C        0      0        2 
   6   chr6_19611626     ZHar    T    C        0      0        2 
   6   chr6_19611626   Sample    T    C        0      0        2 
   6   chr6_19612411     AAsi    T    C        0      0        2 
   6   chr6_19612411     AKia    T    C        0      0        2 
   6   chr6_19612411     AOna    T    C        0      0        2 
   6   chr6_19612411     ASom    T    C        0      0        2 
   6   chr6_19612411     HCab    T    C      0.5      1        2 
   6   chr6_19612411     HPrz    T    C        0      0        2 
   6   chr6_19612411     ZBoe    T    C        0      0        2 
   6   chr6_19612411     ZGre    T    C        0      0        2 
   6   chr6_19612411     ZHar    T    C        0      0        2 
   6   chr6_19612411   Sample    T    C        0      0        2 
   6   chr6_19614777     AAsi    G    A        1      2        2 
   6   chr6_19614777     AKia    G    A        1      2        2 
   6   chr6_19614777     AOna    G    A        1      2        2 
   6   chr6_19614777     ASom    G    A        1      2        2 
   6   chr6_19614777     HCab    G    A        0      0        2 
   6   chr6_19614777     HPrz    G    A        0      0        2 
   6   chr6_19614777     ZBoe    G    A        0      0        2 
   6   chr6_19614777     ZGre    G    A        0      0        2 
   6   chr6_19614777     ZHar    G    A        0      0        2 
   6   chr6_19614777   Sample    G    A        0      0        2 
   6   chr6_19616068     AAsi    C    A        0      0        2 
   6   chr6_19616068     AKia    C    A        0      0        2 
   6   chr6_19616068     AOna    C    A      0.5      1        2 
   6   chr6_19616068     ASom    C    A        0      0        2 
   6   chr6_19616068     HCab    C    A        0      0        2 
   6   chr6_19616068     HPrz    C    A        0      0        2 
   6   chr6_19616068     ZBoe    C    A        0      0        2 
   6   chr6_19616068     ZGre    C    A        0      0        2 
   6   chr6_19616068     ZHar    C    A        0      0        2 
   6   chr6_19616068   Sample    C    A        0      0        2 
   6   chr6_19616958     AAsi    T    A        0      0        2 
   6   chr6_19616958     AKia    T    A        0      0        2 
   6   chr6_19616958     AOna    T    A        0      0        2 
   6   chr6_19616958     ASom    T    A      0.5      1        2 
   6   chr6_19616958     HCab    T    A        0      0        2 
   6   chr6_19616958     HPrz    T    A        0      0        2 
   6   chr6_19616958     ZBoe    T    A        0      0        2 
   6   chr6_19616958     ZGre    T    A        0      0        2 
   6   chr6_19616958     ZHar    T    A        0      0        2 
   6   chr6_19616958   Sample    T    A        0      0        2 
   6   chr6_19620912     AAsi    C    G        0      0        2 
   6   chr6_19620912     AKia    C    G        0      0        2 
   6   chr6_19620912     AOna    C    G        0      0        2 
   6   chr6_19620912     ASom    C    G        0      0        2 
   6   chr6_19620912     HCab    C    G        1      2        2 
   6   chr6_19620912     HPrz    C    G        1      2        2 
   6   chr6_19620912     ZBoe    C    G        0      0        2 
   6   chr6_19620912     ZGre    C    G        0      0        2 
   6   chr6_19620912     ZHar    C    G        0      0        2 
   6   chr6_19620912   Sample    C    G        1      2        2 
   6   chr6_19624374     AAsi    T    C        0      0        2 
   6   chr6_19624374     AKia    T    C        1      2        2 
   6   chr6_19624374     AOna    T    C        0      0        2 
   6   chr6_19624374     ASom    T    C        0      0        2 
   6   chr6_19624374     HCab    T    C        0      0        2 
   6   chr6_19624374     HPrz    T    C        0      0        2 
   6   chr6_19624374     ZBoe    T    C        0      0        2 
   6   chr6_19624374     ZGre    T    C        0      0        2 
   6   chr6_19624374     ZHar    T    C        0      0        2 
   6   chr6_19624374   Sample    T    C        0      0        2 
   6   chr6_19626041     AAsi    C    G        0      0        2 
   6   chr6_19626041     AKia    C    G        0      0        2 
   6   chr6_19626041     AOna    C    G        0      0        2 
   6   chr6_19626041     ASom    C    G        0      0        2 
   6   chr6_19626041     HCab    C    G        0      0        2 
   6   chr6_19626041     HPrz    C    G        0      0        2 
   6   chr6_19626041     ZBoe    C    G        0      0        2 
   6   chr6_19626041     ZGre    C    G      0.5      1        2 
   6   chr6_19626041     ZHar    C    G        0      0        2 
   6   chr6_19626041   Sample    C    G        0      0        2 
   6   chr6_19627461     AAsi    C    G        0      0        2 
   6   chr6_19627461     AKia    C    G      0.5      1        2 
   6   chr6_19627461     AOna    C    G        1      2        2 
   6   chr6_19627461     ASom    C    G        0      0        2 
   6   chr6_19627461     HCab    C    G        0      0        2 
   6   chr6_19627461     HPrz    C    G        0      0        2 
   6   chr6_19627461     ZBoe    C    G        0      0        2 
   6   chr6_19627461     ZGre    C    G        0      0        2 
   6   chr6_19627461     ZHar    C    G        0      0        2 
   6   chr6_19627461   Sample    C    G        0      0        2 
   6   chr6_19632820     AAsi    A    G        0      0        2 
   6   chr6_19632820     AKia    A    G        0      0        2 
   6   chr6_19632820     AOna    A    G        0      0        2 
   6   chr6_19632820     ASom    A    G        0      0        2 
   6   chr6_19632820     HCab    A    G        1      2        2 
   6   chr6_19632820     HPrz    A    G        1      2        2 
   6   chr6_19632820     ZBoe    A    G        0      0        2 
   6   chr6_19632820     ZGre    A    G        0      0        2 
   6   chr6_19632820     ZHar    A    G        0      0        2 
   6   chr6_19632820   Sample    A    G        1      2        2 
   6   chr6_19633033     AAsi    C    A        0      0        2 
   6   chr6_19633033     AKia    C    A      0.5      1        2 
   6   chr6_19633033     AOna    C    A        0      0        2 
   6   chr6_19633033     ASom    C    A        0      0        2 
   6   chr6_19633033     HCab    C    A        0      0        2 
   6   chr6_19633033     HPrz    C    A        0      0        2 
   6   chr6_19633033     ZBoe    C    A        0      0        2 
   6   chr6_19633033     ZGre    C    A        0      0        2 
   6   chr6_19633033     ZHar    C    A        0      0        2 
   6   chr6_19633033   Sample    C    A        0      0        2 
   6   chr6_19647452     AAsi    A    G        0      0        2 
   6   chr6_19647452     AKia    A    G        0      0        2 
   6   chr6_19647452     AOna    A    G        0      0        2 
   6   chr6_19647452     ASom    A    G        0      0        2 
   6   chr6_19647452     HCab    A    G        0      0        2 
   6   chr6_19647452     HPrz    A    G        0      0        2 
   6   chr6_19647452     ZBoe    A    G        1      2        2 
   6   chr6_19647452     ZGre    A    G        0      0        2 
   6   chr6_19647452     ZHar    A    G        0      0        2 
   6   chr6_19647452   Sample    A    G        0      0        2 
   6   chr6_19654057     AAsi    T    G        0      0        2 
   6   chr6_19654057     AKia    T    G        0      0        2 
   6   chr6_19654057     AOna    T    G        0      0        2 
   6   chr6_19654057     ASom    T    G        0      0        2 
   6   chr6_19654057     HCab    T    G        0      0        2 
   6   chr6_19654057     HPrz    T    G      0.5      1        2 
   6   chr6_19654057     ZBoe    T    G        0      0        2 
   6   chr6_19654057     ZGre    T    G        0      0        2 
   6   chr6_19654057     ZHar    T    G        0      0        2 
   6   chr6_19654057   Sample    T    G        0      0        2 
   6   chr6_19658106     AAsi    T    A        0      0        2 
   6   chr6_19658106     AKia    T    A        0      0        2 
   6   chr6_19658106     AOna    T    A        0      0        2 
   6   chr6_19658106     ASom    T    A        0      0        2 
   6   chr6_19658106     HCab    T    A        1      2        2 
   6   chr6_19658106     HPrz    T    A        0      0        2 
   6   chr6_19658106     ZBoe    T    A        0      0        2 
   6   chr6_19658106     ZGre    T    A        0      0        2 
   6   chr6_19658106     ZHar    T    A        0      0        2 
   6   chr6_19658106   Sample    T    A        1      2        2 
   6   chr6_19661244     AAsi    C    A        0      0        2 
   6   chr6_19661244     AKia    C    A        0      0        2 
   6   chr6_19661244     AOna    C    A        0      0        2 
   6   chr6_19661244     ASom    C    A        0      0        2 
   6   chr6_19661244     HCab    C    A        0      0        2 
   6   chr6_19661244     HPrz    C    A        0      0        2 
   6   chr6_19661244     ZBoe    C    A        1      2        2 
   6   chr6_19661244     ZGre    C    A        1      2        2 
   6   chr6_19661244     ZHar    C    A        0      0        2 
   6   chr6_19661244   Sample    C    A        0      0        2 
   6   chr6_19663953     AAsi    C    T        0      0        2 
   6   chr6_19663953     AKia    C    T        0      0        2 
   6   chr6_19663953     AOna    C    T        0      0        2 
   6   chr6_19663953     ASom    C    T      0.5      1        2 
   6   chr6_19663953     HCab    C    T        0      0        2 
   6   chr6_19663953     HPrz    C    T        0      0        2 
   6   chr6_19663953     ZBoe    C    T        0      0        2 
   6   chr6_19663953     ZGre    C    T        0      0        2 
   6   chr6_19663953     ZHar    C    T        0      0        2 
   6   chr6_19663953   Sample    C    T        0      0        2 
   6   chr6_19667783     AAsi    G    A        0      0        2 
   6   chr6_19667783     AKia    G    A      0.5      1        2 
   6   chr6_19667783     AOna    G    A        0      0        2 
   6   chr6_19667783     ASom    G    A        0      0        2 
   6   chr6_19667783     HCab    G    A        0      0        2 
   6   chr6_19667783     HPrz    G    A        0      0        2 
   6   chr6_19667783     ZBoe    G    A        0      0        2 
   6   chr6_19667783     ZGre    G    A        0      0        2 
   6   chr6_19667783     ZHar    G    A        0      0        2 
   6   chr6_19667783   Sample    G    A        0      0        2 
   6   chr6_19672589     AAsi    C    T        0      0        2 
   6   chr6_19672589     AKia    C    T        0      0        2 
   6   chr6_19672589     AOna    C    T        0      0        2 
   6   chr6_19672589     ASom    C    T        0      0        2 
   6   chr6_19672589     HCab    C    T        1      2        2 
   6   chr6_19672589     HPrz    C    T        1      2        2 
   6   chr6_19672589     ZBoe    C    T        0      0        2 
   6   chr6_19672589     ZGre    C    T        0      0        2 
   6   chr6_19672589     ZHar    C    T        0      0        2 
   6   chr6_19672589   Sample    C    T        1      2        2 
   6   chr6_19674199     AAsi    C    T        0      0        2 
   6   chr6_19674199     AKia    C    T        0      0        2 
   6   chr6_19674199     AOna    C    T        0      0        2 
   6   chr6_19674199     ASom    C    T        0      0        2 
   6   chr6_19674199     HCab    C    T        1      2        2 
   6   chr6_19674199     HPrz    C    T        1      2        2 
   6   chr6_19674199     ZBoe    C    T        0      0        2 
   6   chr6_19674199     ZGre    C    T        0      0        2 
   6   chr6_19674199     ZHar    C    T        0      0        2 
   6   chr6_19674199   Sample    C    T        1      2        2 
   6   chr6_19674769     AAsi    T    C        0      0        2 
   6   chr6_19674769     AKia    T    C        0      0        2 
   6   chr6_19674769     AOna    T    C        0      0        2 
   6   chr6_19674769     ASom    T    C        0      0        2 
   6   chr6_19674769     HCab    T    C        1      2        2 
   6   chr6_19674769     HPrz    T    C        1      2        2 
   6   chr6_19674769     ZBoe    T    C        0      0        2 
   6   chr6_19674769     ZGre    T    C        0      0        2 
   6   chr6_19674769     ZHar    T    C        0      0        2 
   6   chr6_19674769   Sample    T    C        1      2        2 
   6   chr6_19674906     AAsi    C    T        0      0        2 
   6   chr6_19674906     AKia    C    T        0      0        2 
   6   chr6_19674906     AOna    C    T        0      0        2 
   6   chr6_19674906     ASom    C    T        0      0        2 
   6   chr6_19674906     HCab    C    T        1      2        2 
   6   chr6_19674906     HPrz    C    T        1      2        2 
   6   chr6_19674906     ZBoe    C    T        0      0        2 
   6   chr6_19674906     ZGre    C    T        0      0        2 
   6   chr6_19674906     ZHar    C    T        0      0        2 
   6   chr6_19674906   Sample    C    T        1      2        2 
   6   chr6_19677950     AAsi    T    C        0      0        2 
   6   chr6_19677950     AKia    T    C        0      0        2 
   6   chr6_19677950     AOna    T    C        0      0        2 
   6   chr6_19677950     ASom    T    C        0      0        2 
   6   chr6_19677950     HCab    T    C        1      2        2 
   6   chr6_19677950     HPrz    T    C        1      2        2 
   6   chr6_19677950     ZBoe    T    C        0      0        2 
   6   chr6_19677950     ZGre    T    C        0      0        2 
   6   chr6_19677950     ZHar    T    C        0      0        2 
   6   chr6_19677950   Sample    T    C        1      2        2 
   6   chr6_19695414     AAsi    A    C        0      0        2 
   6   chr6_19695414     AKia    A    C        0      0        2 
   6   chr6_19695414     AOna    A    C        0      0        2 
   6   chr6_19695414     ASom    A    C        0      0        2 
   6   chr6_19695414     HCab    A    C        1      2        2 
   6   chr6_19695414     HPrz    A    C      0.5      1        2 
   6   chr6_19695414     ZBoe    A    C        0      0        2 
   6   chr6_19695414     ZGre    A    C        0      0        2 
   6   chr6_19695414     ZHar    A    C        0      0        2 
   6   chr6_19695414   Sample    A    C        0      0        2 
   6   chr6_19705852     AAsi    C    A        0      0        2 
   6   chr6_19705852     AKia    C    A        0      0        2 
   6   chr6_19705852     AOna    C    A        0      0        2 
   6   chr6_19705852     ASom    C    A        0      0        2 
   6   chr6_19705852     HCab    C    A        0      0        2 
   6   chr6_19705852     HPrz    C    A        0      0        2 
   6   chr6_19705852     ZBoe    C    A      0.5      1        2 
   6   chr6_19705852     ZGre    C    A        0      0        2 
   6   chr6_19705852     ZHar    C    A        0      0        2 
   6   chr6_19705852   Sample    C    A        0      0        2 
   6   chr6_19721759     AAsi    A    G        0      0        2 
   6   chr6_19721759     AKia    A    G        0      0        2 
   6   chr6_19721759     AOna    A    G        0      0        2 
   6   chr6_19721759     ASom    A    G        0      0        2 
   6   chr6_19721759     HCab    A    G        1      2        2 
   6   chr6_19721759     HPrz    A    G      0.5      1        2 
   6   chr6_19721759     ZBoe    A    G        0      0        2 
   6   chr6_19721759     ZGre    A    G        0      0        2 
   6   chr6_19721759     ZHar    A    G        0      0        2 
   6   chr6_19721759   Sample    A    G        0      0        2 
   6   chr6_19722763     AAsi    A    G        0      0        2 
   6   chr6_19722763     AKia    A    G        0      0        2 
   6   chr6_19722763     AOna    A    G        0      0        2 
   6   chr6_19722763     ASom    A    G        0      0        2 
   6   chr6_19722763     HCab    A    G        0      0        2 
   6   chr6_19722763     HPrz    A    G        0      0        2 
   6   chr6_19722763     ZBoe    A    G        1      2        2 
   6   chr6_19722763     ZGre    A    G        0      0        2 
   6   chr6_19722763     ZHar    A    G        0      0        2 
   6   chr6_19722763   Sample    A    G        0      0        2 
   6   chr6_19765001     AAsi    C    G        0      0        2 
   6   chr6_19765001     AKia    C    G        0      0        2 
   6   chr6_19765001     AOna    C    G        0      0        2 
   6   chr6_19765001     ASom    C    G        0      0        2 
   6   chr6_19765001     HCab    C    G        0      0        2 
   6   chr6_19765001     HPrz    C    G      0.5      1        2 
   6   chr6_19765001     ZBoe    C    G        0      0        2 
   6   chr6_19765001     ZGre    C    G        0      0        2 
   6   chr6_19765001     ZHar    C    G        0      0        2 
   6   chr6_19765001   Sample    C    G        0      0        2 
   6   chr6_19776496     AAsi    T    C        1      2        2 
   6   chr6_19776496     AKia    T    C        0      0        2 
   6   chr6_19776496     AOna    T    C        0      0        2 
   6   chr6_19776496     ASom    T    C        1      2        2 
   6   chr6_19776496     HCab    T    C        0      0        2 
   6   chr6_19776496     HPrz    T    C        0      0        2 
   6   chr6_19776496     ZBoe    T    C        0      0        2 
   6   chr6_19776496     ZGre    T    C        0      0        2 
   6   chr6_19776496     ZHar    T    C        0      0        2 
   6   chr6_19776496   Sample    T    C        0      0        2 
   6   chr6_19777980     AAsi    G    C        0      0        2 
   6   chr6_19777980     AKia    G    C        0      0        2 
   6   chr6_19777980     AOna    G    C        0      0        2 
   6   chr6_19777980     ASom    G    C        0      0        2 
   6   chr6_19777980     HCab    G    C        0      0        2 
   6   chr6_19777980     HPrz    G    C        0      0        2 
   6   chr6_19777980     ZBoe    G    C        1      2        2 
   6   chr6_19777980     ZGre    G    C        0      0        2 
   6   chr6_19777980     ZHar    G    C        0      0        2 
   6   chr6_19777980   Sample    G    C        0      0        2 
   6   chr6_19786407     AAsi    C    T        1      2        2 
   6   chr6_19786407     AKia    C    T        0      0        2 
   6   chr6_19786407     AOna    C    T        0      0        2 
   6   chr6_19786407     ASom    C    T        1      2        2 
   6   chr6_19786407     HCab    C    T        0      0        2 
   6   chr6_19786407     HPrz    C    T        0      0        2 
   6   chr6_19786407     ZBoe    C    T        0      0        2 
   6   chr6_19786407     ZGre    C    T        0      0        2 
   6   chr6_19786407     ZHar    C    T        0      0        2 
   6   chr6_19786407   Sample    C    T        0      0        2 
   6   chr6_19789154     AAsi    C    T        0      0        2 
   6   chr6_19789154     AKia    C    T        0      0        2 
   6   chr6_19789154     AOna    C    T        0      0        2 
   6   chr6_19789154     ASom    C    T        0      0        2 
   6   chr6_19789154     HCab    C    T        1      2        2 
   6   chr6_19789154     HPrz    C    T        1      2        2 
   6   chr6_19789154     ZBoe    C    T        0      0        2 
   6   chr6_19789154     ZGre    C    T        0      0        2 
   6   chr6_19789154     ZHar    C    T        0      0        2 
   6   chr6_19789154   Sample    C    T        1      2        2 
   6   chr6_19791717     AAsi    G    A        0      0        2 
   6   chr6_19791717     AKia    G    A        1      2        2 
   6   chr6_19791717     AOna    G    A        1      2        2 
   6   chr6_19791717     ASom    G    A        0      0        2 
   6   chr6_19791717     HCab    G    A        0      0        2 
   6   chr6_19791717     HPrz    G    A        0      0        2 
   6   chr6_19791717     ZBoe    G    A        0      0        2 
   6   chr6_19791717     ZGre    G    A        0      0        2 
   6   chr6_19791717     ZHar    G    A        0      0        2 
   6   chr6_19791717   Sample    G    A        0      0        2 
   6   chr6_19795866     AAsi    G    A        0      0        2 
   6   chr6_19795866     AKia    G    A        0      0        2 
   6   chr6_19795866     AOna    G    A        0      0        2 
   6   chr6_19795866     ASom    G    A        0      0        2 
   6   chr6_19795866     HCab    G    A        0      0        2 
   6   chr6_19795866     HPrz    G    A        0      0        2 
   6   chr6_19795866     ZBoe    G    A        1      2        2 
   6   chr6_19795866     ZGre    G    A        0      0        2 
   6   chr6_19795866     ZHar    G    A        0      0        2 
   6   chr6_19795866   Sample    G    A        0      0        2 
   6   chr6_19816691     AAsi    T    C        1      2        2 
   6   chr6_19816691     AKia    T    C        0      0        2 
   6   chr6_19816691     AOna    T    C        0      0        2 
   6   chr6_19816691     ASom    T    C        1      2        2 
   6   chr6_19816691     HCab    T    C        0      0        2 
   6   chr6_19816691     HPrz    T    C        0      0        2 
   6   chr6_19816691     ZBoe    T    C        0      0        2 
   6   chr6_19816691     ZGre    T    C        0      0        2 
   6   chr6_19816691     ZHar    T    C        0      0        2 
   6   chr6_19816691   Sample    T    C        0      0        2 
   6   chr6_19820445     AAsi    C    A        0      0        2 
   6   chr6_19820445     AKia    C    A        0      0        2 
   6   chr6_19820445     AOna    C    A        0      0        2 
   6   chr6_19820445     ASom    C    A        0      0        2 
   6   chr6_19820445     HCab    C    A        0      0        2 
   6   chr6_19820445     HPrz    C    A        0      0        2 
   6   chr6_19820445     ZBoe    C    A        0      0        2 
   6   chr6_19820445     ZGre    C    A      0.5      1        2 
   6   chr6_19820445     ZHar    C    A        0      0        2 
   6   chr6_19820445   Sample    C    A        0      0        2 
   6   chr6_19820787     AAsi    A    G        0      0        2 
   6   chr6_19820787     AKia    A    G        0      0        2 
   6   chr6_19820787     AOna    A    G        0      0        2 
   6   chr6_19820787     ASom    A    G        0      0        2 
   6   chr6_19820787     HCab    A    G        1      2        2 
   6   chr6_19820787     HPrz    A    G        1      2        2 
   6   chr6_19820787     ZBoe    A    G        0      0        2 
   6   chr6_19820787     ZGre    A    G        0      0        2 
   6   chr6_19820787     ZHar    A    G        0      0        2 
   6   chr6_19820787   Sample    A    G        1      2        2 
   6   chr6_19826854     AAsi    G    A      0.5      1        2 
   6   chr6_19826854     AKia    G    A        0      0        2 
   6   chr6_19826854     AOna    G    A        0      0        2 
   6   chr6_19826854     ASom    G    A        0      0        2 
   6   chr6_19826854     HCab    G    A        0      0        2 
   6   chr6_19826854     HPrz    G    A        0      0        2 
   6   chr6_19826854     ZBoe    G    A        0      0        2 
   6   chr6_19826854     ZGre    G    A        0      0        2 
   6   chr6_19826854     ZHar    G    A        0      0        2 
   6   chr6_19826854   Sample    G    A        0      0        2 
   6   chr6_19829428     AAsi    G    A        0      0        2 
   6   chr6_19829428     AKia    G    A      0.5      1        2 
   6   chr6_19829428     AOna    G    A        0      0        2 
   6   chr6_19829428     ASom    G    A        0      0        2 
   6   chr6_19829428     HCab    G    A        0      0        2 
   6   chr6_19829428     HPrz    G    A        0      0        2 
   6   chr6_19829428     ZBoe    G    A        0      0        2 
   6   chr6_19829428     ZGre    G    A        0      0        2 
   6   chr6_19829428     ZHar    G    A        0      0        2 
   6   chr6_19829428   Sample    G    A        0      0        2 
   6   chr6_19832093     AAsi    G    T        0      0        2 
   6   chr6_19832093     AKia    G    T        0      0        2 
   6   chr6_19832093     AOna    G    T        0      0        2 
   6   chr6_19832093     ASom    G    T        0      0        2 
   6   chr6_19832093     HCab    G    T        0      0        2 
   6   chr6_19832093     HPrz    G    T        0      0        2 
   6   chr6_19832093     ZBoe    G    T        0      0        2 
   6   chr6_19832093     ZGre    G    T        0      0        2 
   6   chr6_19832093     ZHar    G    T        1      2        2 
   6   chr6_19832093   Sample    G    T        0      0        2 
   6   chr6_19847175     AAsi    A    G      0.5      1        2 
   6   chr6_19847175     AKia    A    G        0      0        2 
   6   chr6_19847175     AOna    A    G        0      0        2 
   6   chr6_19847175     ASom    A    G      0.5      1        2 
   6   chr6_19847175     HCab    A    G        0      0        2 
   6   chr6_19847175     HPrz    A    G        0      0        2 
   6   chr6_19847175     ZBoe    A    G        0      0        2 
   6   chr6_19847175     ZGre    A    G        0      0        2 
   6   chr6_19847175     ZHar    A    G        0      0        2 
   6   chr6_19847175   Sample    A    G        0      0        2 
   6   chr6_19854012     AAsi    C    T        0      0        2 
   6   chr6_19854012     AKia    C    T        1      2        2 
   6   chr6_19854012     AOna    C    T      0.5      1        2 
   6   chr6_19854012     ASom    C    T        0      0        2 
   6   chr6_19854012     HCab    C    T        0      0        2 
   6   chr6_19854012     HPrz    C    T        0      0        2 
   6   chr6_19854012     ZBoe    C    T        0      0        2 
   6   chr6_19854012     ZGre    C    T        0      0        2 
   6   chr6_19854012     ZHar    C    T        0      0        2 
   6   chr6_19854012   Sample    C    T        0      0        2 
   6   chr6_19855914     AAsi    A    G        0      0        2 
   6   chr6_19855914     AKia    A    G        1      2        2 
   6   chr6_19855914     AOna    A    G      0.5      1        2 
   6   chr6_19855914     ASom    A    G        0      0        2 
   6   chr6_19855914     HCab    A    G        1      2        2 
   6   chr6_19855914     HPrz    A    G        1      2        2 
   6   chr6_19855914     ZBoe    A    G        0      0        2 
   6   chr6_19855914     ZGre    A    G        0      0        2 
   6   chr6_19855914     ZHar    A    G        0      0        2 
   6   chr6_19855914   Sample    A    G        1      2        2 
   6   chr6_19860587     AAsi    G    T        0      0        2 
   6   chr6_19860587     AKia    G    T        0      0        2 
   6   chr6_19860587     AOna    G    T        0      0        2 
   6   chr6_19860587     ASom    G    T        0      0        2 
   6   chr6_19860587     HCab    G    T        1      2        2 
   6   chr6_19860587     HPrz    G    T        1      2        2 
   6   chr6_19860587     ZBoe    G    T        0      0        2 
   6   chr6_19860587     ZGre    G    T        0      0        2 
   6   chr6_19860587     ZHar    G    T        0      0        2 
   6   chr6_19860587   Sample    G    T        1      2        2 
   6   chr6_19876407     AAsi    A    G        0      0        2 
   6   chr6_19876407     AKia    A    G        0      0        2 
   6   chr6_19876407     AOna    A    G        0      0        2 
   6   chr6_19876407     ASom    A    G        0      0        2 
   6   chr6_19876407     HCab    A    G        0      0        2 
   6   chr6_19876407     HPrz    A    G        0      0        2 
   6   chr6_19876407     ZBoe    A    G      0.5      1        2 
   6   chr6_19876407     ZGre    A    G        0      0        2 
   6   chr6_19876407     ZHar    A    G        0      0        2 
   6   chr6_19876407   Sample    A    G        0      0        2 
   6   chr6_19880115     AAsi    T    C        0      0        2 
   6   chr6_19880115     AKia    T    C        0      0        2 
   6   chr6_19880115     AOna    T    C        0      0        2 
   6   chr6_19880115     ASom    T    C        0      0        2 
   6   chr6_19880115     HCab    T    C        1      2        2 
   6   chr6_19880115     HPrz    T    C        1      2        2 
   6   chr6_19880115     ZBoe    T    C        0      0        2 
   6   chr6_19880115     ZGre    T    C      0.5      1        2 
   6   chr6_19880115     ZHar    T    C        0      0        2 
   6   chr6_19880115   Sample    T    C        1      2        2 
   6   chr6_19880945     AAsi    T    C        0      0        2 
   6   chr6_19880945     AKia    T    C      0.5      1        2 
   6   chr6_19880945     AOna    T    C        0      0        2 
   6   chr6_19880945     ASom    T    C        0      0        2 
   6   chr6_19880945     HCab    T    C        0      0        2 
   6   chr6_19880945     HPrz    T    C        0      0        2 
   6   chr6_19880945     ZBoe    T    C        0      0        2 
   6   chr6_19880945     ZGre    T    C        0      0        2 
   6   chr6_19880945     ZHar    T    C        0      0        2 
   6   chr6_19880945   Sample    T    C        0      0        2 
   6   chr6_19880973     AAsi    G    A        1      2        2 
   6   chr6_19880973     AKia    G    A        1      2        2 
   6   chr6_19880973     AOna    G    A      0.5      1        2 
   6   chr6_19880973     ASom    G    A        1      2        2 
   6   chr6_19880973     HCab    G    A        0      0        2 
   6   chr6_19880973     HPrz    G    A        0      0        2 
   6   chr6_19880973     ZBoe    G    A        0      0        2 
   6   chr6_19880973     ZGre    G    A        0      0        2 
   6   chr6_19880973     ZHar    G    A        0      0        2 
   6   chr6_19880973   Sample    G    A        0      0        2 
   6   chr6_19884537     AAsi    C    G        0      0        2 
   6   chr6_19884537     AKia    C    G        0      0        2 
   6   chr6_19884537     AOna    C    G        0      0        2 
   6   chr6_19884537     ASom    C    G        0      0        2 
   6   chr6_19884537     HCab    C    G        0      0        2 
   6   chr6_19884537     HPrz    C    G        0      0        2 
   6   chr6_19884537     ZBoe    C    G        0      0        2 
   6   chr6_19884537     ZGre    C    G        0      0        2 
   6   chr6_19884537     ZHar    C    G      0.5      1        2 
   6   chr6_19884537   Sample    C    G        0      0        2 
   6   chr6_19885067     AAsi    T    C        0      0        2 
   6   chr6_19885067     AKia    T    C        0      0        2 
   6   chr6_19885067     AOna    T    C        0      0        2 
   6   chr6_19885067     ASom    T    C        0      0        2 
   6   chr6_19885067     HCab    T    C        0      0        2 
   6   chr6_19885067     HPrz    T    C        0      0        2 
   6   chr6_19885067     ZBoe    T    C        0      0        2 
   6   chr6_19885067     ZGre    T    C      0.5      1        2 
   6   chr6_19885067     ZHar    T    C        0      0        2 
   6   chr6_19885067   Sample    T    C        0      0        2 
   6   chr6_19886163     AAsi    T    C        0      0        2 
   6   chr6_19886163     AKia    T    C        0      0        2 
   6   chr6_19886163     AOna    T    C        0      0        2 
   6   chr6_19886163     ASom    T    C        0      0        2 
   6   chr6_19886163     HCab    T    C        0      0        2 
   6   chr6_19886163     HPrz    T    C        0      0        2 
   6   chr6_19886163     ZBoe    T    C        1      2        2 
   6   chr6_19886163     ZGre    T    C        0      0        2 
   6   chr6_19886163     ZHar    T    C        0      0        2 
   6   chr6_19886163   Sample    T    C        0      0        2 
   6   chr6_19890526     AAsi    C    T        0      0        2 
   6   chr6_19890526     AKia    C    T      0.5      1        2 
   6   chr6_19890526     AOna    C    T        0      0        2 
   6   chr6_19890526     ASom    C    T        0      0        2 
   6   chr6_19890526     HCab    C    T        0      0        2 
   6   chr6_19890526     HPrz    C    T        0      0        2 
   6   chr6_19890526     ZBoe    C    T        0      0        2 
   6   chr6_19890526     ZGre    C    T        0      0        2 
   6   chr6_19890526     ZHar    C    T        0      0        2 
   6   chr6_19890526   Sample    C    T        0      0        2 
   6   chr6_19891384     AAsi    A    G        0      0        2 
   6   chr6_19891384     AKia    A    G        0      0        2 
   6   chr6_19891384     AOna    A    G        0      0        2 
   6   chr6_19891384     ASom    A    G        0      0        2 
   6   chr6_19891384     HCab    A    G        0      0        2 
   6   chr6_19891384     HPrz    A    G        0      0        2 
   6   chr6_19891384     ZBoe    A    G        1      2        2 
   6   chr6_19891384     ZGre    A    G        0      0        2 
   6   chr6_19891384     ZHar    A    G        0      0        2 
   6   chr6_19891384   Sample    A    G        0      0        2 
   6   chr6_19902138     AAsi    G    C        0      0        2 
   6   chr6_19902138     AKia    G    C        0      0        2 
   6   chr6_19902138     AOna    G    C        0      0        2 
   6   chr6_19902138     ASom    G    C        0      0        2 
   6   chr6_19902138     HCab    G    C        0      0        2 
   6   chr6_19902138     HPrz    G    C        0      0        2 
   6   chr6_19902138     ZBoe    G    C        0      0        2 
   6   chr6_19902138     ZGre    G    C        1      2        2 
   6   chr6_19902138     ZHar    G    C        1      2        2 
   6   chr6_19902138   Sample    G    C        0      0        2 
   6   chr6_19911594     AAsi    G    C        0      0        2 
   6   chr6_19911594     AKia    G    C      0.5      1        2 
   6   chr6_19911594     AOna    G    C        0      0        2 
   6   chr6_19911594     ASom    G    C        0      0        2 
   6   chr6_19911594     HCab    G    C        0      0        2 
   6   chr6_19911594     HPrz    G    C        0      0        2 
   6   chr6_19911594     ZBoe    G    C        0      0        2 
   6   chr6_19911594     ZGre    G    C        0      0        2 
   6   chr6_19911594     ZHar    G    C        0      0        2 
   6   chr6_19911594   Sample    G    C        0      0        2 
   6   chr6_19912942     AAsi    G    A        0      0        2 
   6   chr6_19912942     AKia    G    A        0      0        2 
   6   chr6_19912942     AOna    G    A        1      2        2 
   6   chr6_19912942     ASom    G    A        0      0        2 
   6   chr6_19912942     HCab    G    A        0      0        2 
   6   chr6_19912942     HPrz    G    A        0      0        2 
   6   chr6_19912942     ZBoe    G    A        0      0        2 
   6   chr6_19912942     ZGre    G    A        0      0        2 
   6   chr6_19912942     ZHar    G    A        0      0        2 
   6   chr6_19912942   Sample    G    A        0      0        2 
   6   chr6_19917718     AAsi    G    C        0      0        2 
   6   chr6_19917718     AKia    G    C        0      0        2 
   6   chr6_19917718     AOna    G    C        1      2        2 
   6   chr6_19917718     ASom    G    C        0      0        2 
   6   chr6_19917718     HCab    G    C        0      0        2 
   6   chr6_19917718     HPrz    G    C        0      0        2 
   6   chr6_19917718     ZBoe    G    C        0      0        2 
   6   chr6_19917718     ZGre    G    C        0      0        2 
   6   chr6_19917718     ZHar    G    C        0      0        2 
   6   chr6_19917718   Sample    G    C        0      0        2 
   6   chr6_19920541     AAsi    T    C        0      0        2 
   6   chr6_19920541     AKia    T    C        0      0        2 
   6   chr6_19920541     AOna    T    C        0      0        2 
   6   chr6_19920541     ASom    T    C        0      0        2 
   6   chr6_19920541     HCab    T    C        0      0        2 
   6   chr6_19920541     HPrz    T    C      0.5      1        2 
   6   chr6_19920541     ZBoe    T    C        0      0        2 
   6   chr6_19920541     ZGre    T    C        0      0        2 
   6   chr6_19920541     ZHar    T    C        0      0        2 
   6   chr6_19920541   Sample    T    C        0      0        2 
   6   chr6_19922648     AAsi    T    A        0      0        2 
   6   chr6_19922648     AKia    T    A        0      0        2 
   6   chr6_19922648     AOna    T    A        0      0        2 
   6   chr6_19922648     ASom    T    A        0      0        2 
   6   chr6_19922648     HCab    T    A        0      0        2 
   6   chr6_19922648     HPrz    T    A        0      0        2 
   6   chr6_19922648     ZBoe    T    A        0      0        2 
   6   chr6_19922648     ZGre    T    A        1      2        2 
   6   chr6_19922648     ZHar    T    A        0      0        2 
   6   chr6_19922648   Sample    T    A        0      0        2 
   6   chr6_19924601     AAsi    T    C        0      0        2 
   6   chr6_19924601     AKia    T    C        0      0        2 
   6   chr6_19924601     AOna    T    C        0      0        2 
   6   chr6_19924601     ASom    T    C        0      0        2 
   6   chr6_19924601     HCab    T    C        0      0        2 
   6   chr6_19924601     HPrz    T    C        0      0        2 
   6   chr6_19924601     ZBoe    T    C        0      0        2 
   6   chr6_19924601     ZGre    T    C        0      0        2 
   6   chr6_19924601     ZHar    T    C      0.5      1        2 
   6   chr6_19924601   Sample    T    C        0      0        2 
   6   chr6_19925141     AAsi    G    A        0      0        2 
   6   chr6_19925141     AKia    G    A        0      0        2 
   6   chr6_19925141     AOna    G    A        0      0        2 
   6   chr6_19925141     ASom    G    A        0      0        2 
   6   chr6_19925141     HCab    G    A        0      0        2 
   6   chr6_19925141     HPrz    G    A      0.5      1        2 
   6   chr6_19925141     ZBoe    G    A        0      0        2 
   6   chr6_19925141     ZGre    G    A        0      0        2 
   6   chr6_19925141     ZHar    G    A        0      0        2 
   6   chr6_19925141   Sample    G    A        0      0        2 
   6   chr6_19928162     AAsi    A    G        0      0        2 
   6   chr6_19928162     AKia    A    G        0      0        2 
   6   chr6_19928162     AOna    A    G        1      2        2 
   6   chr6_19928162     ASom    A    G        0      0        2 
   6   chr6_19928162     HCab    A    G        0      0        2 
   6   chr6_19928162     HPrz    A    G        0      0        2 
   6   chr6_19928162     ZBoe    A    G        0      0        2 
   6   chr6_19928162     ZGre    A    G        0      0        2 
   6   chr6_19928162     ZHar    A    G        0      0        2 
   6   chr6_19928162   Sample    A    G        0      0        2 
   6   chr6_19940142     AAsi    A    G        0      0        2 
   6   chr6_19940142     AKia    A    G        0      0        2 
   6   chr6_19940142     AOna    A    G        1      2        2 
   6   chr6_19940142     ASom    A    G        0      0        2 
   6   chr6_19940142     HCab    A    G        0      0        2 
   6   chr6_19940142     HPrz    A    G        0      0        2 
   6   chr6_19940142     ZBoe    A    G        0      0        2 
   6   chr6_19940142     ZGre    A    G        0      0        2 
   6   chr6_19940142     ZHar    A    G        0      0        2 
   6   chr6_19940142   Sample    A    G        0      0        2 
   6   chr6_19942387     AAsi    G    T        0      0        2 
   6   chr6_19942387     AKia    G    T        0      0        2 
   6   chr6_19942387     AOna    G    T        0      0        2 
   6   chr6_19942387     ASom    G    T        0      0        2 
   6   chr6_19942387     HCab    G    T        1      2        2 
   6   chr6_19942387     HPrz    G    T      0.5      1        2 
   6   chr6_19942387     ZBoe    G    T        0      0        2 
   6   chr6_19942387     ZGre    G    T        0      0        2 
   6   chr6_19942387     ZHar    G    T        0      0        2 
   6   chr6_19942387   Sample    G    T        0      0        2 
   6   chr6_19948968     AAsi    A    T        0      0        2 
   6   chr6_19948968     AKia    A    T        0      0        2 
   6   chr6_19948968     AOna    A    T        0      0        2 
   6   chr6_19948968     ASom    A    T        0      0        2 
   6   chr6_19948968     HCab    A    T        0      0        2 
   6   chr6_19948968     HPrz    A    T        0      0        2 
   6   chr6_19948968     ZBoe    A    T        0      0        2 
   6   chr6_19948968     ZGre    A    T        1      2        2 
   6   chr6_19948968     ZHar    A    T        0      0        2 
   6   chr6_19948968   Sample    A    T        0      0        2 
   6   chr6_19950639     AAsi    A    C        0      0        2 
   6   chr6_19950639     AKia    A    C        0      0        2 
   6   chr6_19950639     AOna    A    C        0      0        2 
   6   chr6_19950639     ASom    A    C        0      0        2 
   6   chr6_19950639     HCab    A    C        1      2        2 
   6   chr6_19950639     HPrz    A    C        1      2        2 
   6   chr6_19950639     ZBoe    A    C        0      0        2 
   6   chr6_19950639     ZGre    A    C        0      0        2 
   6   chr6_19950639     ZHar    A    C        0      0        2 
   6   chr6_19950639   Sample    A    C        1      2        2 
   6   chr6_19951959     AAsi    T    G        0      0        2 
   6   chr6_19951959     AKia    T    G        0      0        2 
   6   chr6_19951959     AOna    T    G        0      0        2 
   6   chr6_19951959     ASom    T    G        0      0        2 
   6   chr6_19951959     HCab    T    G        0      0        2 
   6   chr6_19951959     HPrz    T    G        0      0        2 
   6   chr6_19951959     ZBoe    T    G        0      0        2 
   6   chr6_19951959     ZGre    T    G        0      0        2 
   6   chr6_19951959     ZHar    T    G      0.5      1        2 
   6   chr6_19951959   Sample    T    G        0      0        2 
   6   chr6_19961626     AAsi    T    C        0      0        2 
   6   chr6_19961626     AKia    T    C        0      0        2 
   6   chr6_19961626     AOna    T    C        0      0        2 
   6   chr6_19961626     ASom    T    C        0      0        2 
   6   chr6_19961626     HCab    T    C        0      0        2 
   6   chr6_19961626     HPrz    T    C        0      0        2 
   6   chr6_19961626     ZBoe    T    C        0      0        2 
   6   chr6_19961626     ZGre    T    C      0.5      1        2 
   6   chr6_19961626     ZHar    T    C        0      0        2 
   6   chr6_19961626   Sample    T    C        0      0        2 
   6   chr6_19962654     AAsi    C    T        0      0        2 
   6   chr6_19962654     AKia    C    T        0      0        2 
   6   chr6_19962654     AOna    C    T        0      0        2 
   6   chr6_19962654     ASom    C    T        0      0        2 
   6   chr6_19962654     HCab    C    T        0      0        2 
   6   chr6_19962654     HPrz    C    T        0      0        2 
   6   chr6_19962654     ZBoe    C    T        0      0        2 
   6   chr6_19962654     ZGre    C    T      0.5      1        2 
   6   chr6_19962654     ZHar    C    T        0      0        2 
   6   chr6_19962654   Sample    C    T        0      0        2 
   6   chr6_19965899     AAsi    T    C        0      0        2 
   6   chr6_19965899     AKia    T    C        0      0        2 
   6   chr6_19965899     AOna    T    C        0      0        2 
   6   chr6_19965899     ASom    T    C        0      0        2 
   6   chr6_19965899     HCab    T    C        0      0        2 
   6   chr6_19965899     HPrz    T    C        0      0        2 
   6   chr6_19965899     ZBoe    T    C      0.5      1        2 
   6   chr6_19965899     ZGre    T    C        0      0        2 
   6   chr6_19965899     ZHar    T    C        0      0        2 
   6   chr6_19965899   Sample    T    C        0      0        2 
   6   chr6_19971748     AAsi    T    C        0      0        2 
   6   chr6_19971748     AKia    T    C        0      0        2 
   6   chr6_19971748     AOna    T    C        0      0        2 
   6   chr6_19971748     ASom    T    C        0      0        2 
   6   chr6_19971748     HCab    T    C        0      0        2 
   6   chr6_19971748     HPrz    T    C        0      0        2 
   6   chr6_19971748     ZBoe    T    C        0      0        2 
   6   chr6_19971748     ZGre    T    C        0      0        2 
   6   chr6_19971748     ZHar    T    C        1      2        2 
   6   chr6_19971748   Sample    T    C        0      0        2 
   6   chr6_19979874     AAsi    A    C        0      0        2 
   6   chr6_19979874     AKia    A    C        1      2        2 
   6   chr6_19979874     AOna    A    C        0      0        2 
   6   chr6_19979874     ASom    A    C        0      0        2 
   6   chr6_19979874     HCab    A    C        0      0        2 
   6   chr6_19979874     HPrz    A    C        0      0        2 
   6   chr6_19979874     ZBoe    A    C        0      0        2 
   6   chr6_19979874     ZGre    A    C        0      0        2 
   6   chr6_19979874     ZHar    A    C        0      0        2 
   6   chr6_19979874   Sample    A    C        0      0        2 
   6   chr6_19987728     AAsi    G    A        0      0        2 
   6   chr6_19987728     AKia    G    A        0      0        2 
   6   chr6_19987728     AOna    G    A        0      0        2 
   6   chr6_19987728     ASom    G    A        0      0        2 
   6   chr6_19987728     HCab    G    A        1      2        2 
   6   chr6_19987728     HPrz    G    A        1      2        2 
   6   chr6_19987728     ZBoe    G    A        0      0        2 
   6   chr6_19987728     ZGre    G    A        0      0        2 
   6   chr6_19987728     ZHar    G    A        0      0        2 
   6   chr6_19987728   Sample    G    A        1      2        2 
   6   chr6_19996404     AAsi    C    T        0      0        2 
   6   chr6_19996404     AKia    C    T        0      0        2 
   6   chr6_19996404     AOna    C    T        0      0        2 
   6   chr6_19996404     ASom    C    T        0      0        2 
   6   chr6_19996404     HCab    C    T        1      2        2 
   6   chr6_19996404     HPrz    C    T        1      2        2 
   6   chr6_19996404     ZBoe    C    T        0      0        2 
   6   chr6_19996404     ZGre    C    T        0      0        2 
   6   chr6_19996404     ZHar    C    T        0      0        2 
   6   chr6_19996404   Sample    C    T        1      2        2 
   6   chr6_19997760     AAsi    A    C        0      0        2 
   6   chr6_19997760     AKia    A    C        0      0        2 
   6   chr6_19997760     AOna    A    C        0      0        2 
   6   chr6_19997760     ASom    A    C        0      0        2 
   6   chr6_19997760     HCab    A    C        0      0        2 
   6   chr6_19997760     HPrz    A    C      0.5      1        2 
   6   chr6_19997760     ZBoe    A    C        0      0        2 
   6   chr6_19997760     ZGre    A    C        0      0        2 
   6   chr6_19997760     ZHar    A    C        0      0        2 
   6   chr6_19997760   Sample    A    C        0      0        2 
   6   chr6_19997827     AAsi    A    C        0      0        2 
   6   chr6_19997827     AKia    A    C        0      0        2 
   6   chr6_19997827     AOna    A    C        1      2        2 
   6   chr6_19997827     ASom    A    C        0      0        2 
   6   chr6_19997827     HCab    A    C        0      0        2 
   6   chr6_19997827     HPrz    A    C        0      0        2 
   6   chr6_19997827     ZBoe    A    C        0      0        2 
   6   chr6_19997827     ZGre    A    C        0      0        2 
   6   chr6_19997827     ZHar    A    C        0      0        2 
   6   chr6_19997827   Sample    A    C        0      0        2 
   6   chr6_19999169     AAsi    T    C        0      0        2 
   6   chr6_19999169     AKia    T    C        0      0        2 
   6   chr6_19999169     AOna    T    C        0      0        2 
   6   chr6_19999169     ASom    T    C        0      0        2 
   6   chr6_19999169     HCab    T    C        0      0        2 
   6   chr6_19999169     HPrz    T    C        0      0        2 
   6   chr6_19999169     ZBoe    T    C      0.5      1        2 
   6   chr6_19999169     ZGre    T    C        0      0        2 
   6   chr6_19999169     ZHar    T    C        0      0        2 
   6   chr6_19999169   Sample    T    C        0      0        2 
   6   chr6_19999806     AAsi    G    A        0      0        2 
   6   chr6_19999806     AKia    G    A        0      0        2 
   6   chr6_19999806     AOna    G    A        0      0        2 
   6   chr6_19999806     ASom    G    A        0      0        2 
   6   chr6_19999806     HCab    G    A        0      0        2 
   6   chr6_19999806     HPrz    G    A        0      0        2 
   6   chr6_19999806     ZBoe    G    A        0      0        2 
   6   chr6_19999806     ZGre    G    A        1      2        2 
   6   chr6_19999806     ZHar    G    A        0      0        2 
   6   chr6_19999806   Sample    G    A        0      0        2 
   6   chr6_20000394     AAsi    G    A        0      0        2 
   6   chr6_20000394     AKia    G    A        0      0        2 
   6   chr6_20000394     AOna    G    A        0      0        2 
   6   chr6_20000394     ASom    G    A        0      0        2 
   6   chr6_20000394     HCab    G    A        1      2        2 
   6   chr6_20000394     HPrz    G    A        1      2        2 
   6   chr6_20000394     ZBoe    G    A        0      0        2 
   6   chr6_20000394     ZGre    G    A        0      0        2 
   6   chr6_20000394     ZHar    G    A        0      0        2 
   6   chr6_20000394   Sample    G    A        1      2        2 
   6   chr6_20002919     AAsi    G    C        0      0        2 
   6   chr6_20002919     AKia    G    C        0      0        2 
   6   chr6_20002919     AOna    G    C        0      0        2 
   6   chr6_20002919     ASom    G    C        0      0        2 
   6   chr6_20002919     HCab    G    C        0      0        2 
   6   chr6_20002919     HPrz    G    C        0      0        2 
   6   chr6_20002919     ZBoe    G    C      0.5      1        2 
   6   chr6_20002919     ZGre    G    C        0      0        2 
   6   chr6_20002919     ZHar    G    C        0      0        2 
   6   chr6_20002919   Sample    G    C        0      0        2 
   6   chr6_20004309     AAsi    A    G        0      0        2 
   6   chr6_20004309     AKia    A    G        0      0        2 
   6   chr6_20004309     AOna    A    G        0      0        2 
   6   chr6_20004309     ASom    A    G        0      0        2 
   6   chr6_20004309     HCab    A    G        0      0        2 
   6   chr6_20004309     HPrz    A    G      0.5      1        2 
   6   chr6_20004309     ZBoe    A    G        0      0        2 
   6   chr6_20004309     ZGre    A    G        0      0        2 
   6   chr6_20004309     ZHar    A    G        0      0        2 
   6   chr6_20004309   Sample    A    G        0      0        2 
   6   chr6_20004392     AAsi    T    C        0      0        2 
   6   chr6_20004392     AKia    T    C        0      0        2 
   6   chr6_20004392     AOna    T    C        0      0        2 
   6   chr6_20004392     ASom    T    C        0      0        2 
   6   chr6_20004392     HCab    T    C        0      0        2 
   6   chr6_20004392     HPrz    T    C        0      0        2 
   6   chr6_20004392     ZBoe    T    C        0      0        2 
   6   chr6_20004392     ZGre    T    C      0.5      1        2 
   6   chr6_20004392     ZHar    T    C        0      0        2 
   6   chr6_20004392   Sample    T    C        0      0        2 
   6   chr6_20004683     AAsi    A    G        0      0        2 
   6   chr6_20004683     AKia    A    G        0      0        2 
   6   chr6_20004683     AOna    A    G        0      0        2 
   6   chr6_20004683     ASom    A    G        0      0        2 
   6   chr6_20004683     HCab    A    G        0      0        2 
   6   chr6_20004683     HPrz    A    G        0      0        2 
   6   chr6_20004683     ZBoe    A    G        0      0        2 
   6   chr6_20004683     ZGre    A    G        0      0        2 
   6   chr6_20004683     ZHar    A    G        1      2        2 
   6   chr6_20004683   Sample    A    G        0      0        2 
   6   chr6_20004740     AAsi    T    G        1      2        2 
   6   chr6_20004740     AKia    T    G        0      0        2 
   6   chr6_20004740     AOna    T    G        0      0        2 
   6   chr6_20004740     ASom    T    G      0.5      1        2 
   6   chr6_20004740     HCab    T    G        0      0        2 
   6   chr6_20004740     HPrz    T    G        0      0        2 
   6   chr6_20004740     ZBoe    T    G        0      0        2 
   6   chr6_20004740     ZGre    T    G        0      0        2 
   6   chr6_20004740     ZHar    T    G        0      0        2 
   6   chr6_20004740   Sample    T    G        0      0        2 
   6   chr6_20004881     AAsi    A    G        0      0        2 
   6   chr6_20004881     AKia    A    G        1      2        2 
   6   chr6_20004881     AOna    A    G        1      2        2 
   6   chr6_20004881     ASom    A    G        0      0        2 
   6   chr6_20004881     HCab    A    G        0      0        2 
   6   chr6_20004881     HPrz    A    G        0      0        2 
   6   chr6_20004881     ZBoe    A    G        1      2        2 
   6   chr6_20004881     ZGre    A    G        0      0        2 
   6   chr6_20004881     ZHar    A    G        0      0        2 
   6   chr6_20004881   Sample    A    G        0      0        2 
   6   chr6_20013998     AAsi    A    G        0      0        2 
   6   chr6_20013998     AKia    A    G        0      0        2 
   6   chr6_20013998     AOna    A    G        0      0        2 
   6   chr6_20013998     ASom    A    G      0.5      1        2 
   6   chr6_20013998     HCab    A    G        0      0        2 
   6   chr6_20013998     HPrz    A    G        0      0        2 
   6   chr6_20013998     ZBoe    A    G        0      0        2 
   6   chr6_20013998     ZGre    A    G        0      0        2 
   6   chr6_20013998     ZHar    A    G        0      0        2 
   6   chr6_20013998   Sample    A    G        0      0        2 
   6   chr6_20017377     AAsi    G    T        0      0        2 
   6   chr6_20017377     AKia    G    T        0      0        2 
   6   chr6_20017377     AOna    G    T      0.5      1        2 
   6   chr6_20017377     ASom    G    T        0      0        2 
   6   chr6_20017377     HCab    G    T        0      0        2 
   6   chr6_20017377     HPrz    G    T        0      0        2 
   6   chr6_20017377     ZBoe    G    T        0      0        2 
   6   chr6_20017377     ZGre    G    T        0      0        2 
   6   chr6_20017377     ZHar    G    T        0      0        2 
   6   chr6_20017377   Sample    G    T        0      0        2 
   6   chr6_20025546     AAsi    A    G        0      0        2 
   6   chr6_20025546     AKia    A    G        0      0        2 
   6   chr6_20025546     AOna    A    G        0      0        2 
   6   chr6_20025546     ASom    A    G        0      0        2 
   6   chr6_20025546     HCab    A    G        0      0        2 
   6   chr6_20025546     HPrz    A    G        0      0        2 
   6   chr6_20025546     ZBoe    A    G        1      2        2 
   6   chr6_20025546     ZGre    A    G        1      2        2 
   6   chr6_20025546     ZHar    A    G        1      2        2 
   6   chr6_20025546   Sample    A    G        1      2        2 
   6   chr6_20026525     AAsi    C    A        0      0        2 
   6   chr6_20026525     AKia    C    A        0      0        2 
   6   chr6_20026525     AOna    C    A        0      0        2 
   6   chr6_20026525     ASom    C    A        0      0        2 
   6   chr6_20026525     HCab    C    A        1      2        2 
   6   chr6_20026525     HPrz    C    A        1      2        2 
   6   chr6_20026525     ZBoe    C    A        0      0        2 
   6   chr6_20026525     ZGre    C    A        0      0        2 
   6   chr6_20026525     ZHar    C    A        0      0        2 
   6   chr6_20026525   Sample    C    A        1      2        2 
   6   chr6_20027475     AAsi    A    G        0      0        2 
   6   chr6_20027475     AKia    A    G        1      2        2 
   6   chr6_20027475     AOna    A    G        0      0        2 
   6   chr6_20027475     ASom    A    G        0      0        2 
   6   chr6_20027475     HCab    A    G        0      0        2 
   6   chr6_20027475     HPrz    A    G        0      0        2 
   6   chr6_20027475     ZBoe    A    G        0      0        2 
   6   chr6_20027475     ZGre    A    G        0      0        2 
   6   chr6_20027475     ZHar    A    G        0      0        2 
   6   chr6_20027475   Sample    A    G        0      0        2 
   6   chr6_20028165     AAsi    T    C        0      0        2 
   6   chr6_20028165     AKia    T    C        0      0        2 
   6   chr6_20028165     AOna    T    C        0      0        2 
   6   chr6_20028165     ASom    T    C        0      0        2 
   6   chr6_20028165     HCab    T    C        0      0        2 
   6   chr6_20028165     HPrz    T    C        0      0        2 
   6   chr6_20028165     ZBoe    T    C      0.5      1        2 
   6   chr6_20028165     ZGre    T    C        0      0        2 
   6   chr6_20028165     ZHar    T    C        0      0        2 
   6   chr6_20028165   Sample    T    C        0      0        2 
   6   chr6_20031851     AAsi    A    G        0      0        2 
   6   chr6_20031851     AKia    A    G        0      0        2 
   6   chr6_20031851     AOna    A    G      0.5      1        2 
   6   chr6_20031851     ASom    A    G        0      0        2 
   6   chr6_20031851     HCab    A    G        0      0        2 
   6   chr6_20031851     HPrz    A    G        0      0        2 
   6   chr6_20031851     ZBoe    A    G        0      0        2 
   6   chr6_20031851     ZGre    A    G        0      0        2 
   6   chr6_20031851     ZHar    A    G        0      0        2 
   6   chr6_20031851   Sample    A    G        0      0        2 
   6   chr6_20032940     AAsi    C    T        0      0        2 
   6   chr6_20032940     AKia    C    T        0      0        2 
   6   chr6_20032940     AOna    C    T        0      0        2 
   6   chr6_20032940     ASom    C    T        0      0        2 
   6   chr6_20032940     HCab    C    T      0.5      1        2 
   6   chr6_20032940     HPrz    C    T        0      0        2 
   6   chr6_20032940     ZBoe    C    T        0      0        2 
   6   chr6_20032940     ZGre    C    T        0      0        2 
   6   chr6_20032940     ZHar    C    T        0      0        2 
   6   chr6_20032940   Sample    C    T        0      0        2 
   6   chr6_20040681     AAsi    A    C        0      0        2 
   6   chr6_20040681     AKia    A    C        0      0        2 
   6   chr6_20040681     AOna    A    C        0      0        2 
   6   chr6_20040681     ASom    A    C        0      0        2 
   6   chr6_20040681     HCab    A    C        0      0        2 
   6   chr6_20040681     HPrz    A    C        0      0        2 
   6   chr6_20040681     ZBoe    A    C        1      2        2 
   6   chr6_20040681     ZGre    A    C        0      0        2 
   6   chr6_20040681     ZHar    A    C        0      0        2 
   6   chr6_20040681   Sample    A    C        0      0        2 
   6   chr6_20042179     AAsi    C    G        0      0        2 
   6   chr6_20042179     AKia    C    G        0      0        2 
   6   chr6_20042179     AOna    C    G        0      0        2 
   6   chr6_20042179     ASom    C    G        0      0        2 
   6   chr6_20042179     HCab    C    G        0      0        2 
   6   chr6_20042179     HPrz    C    G        0      0        2 
   6   chr6_20042179     ZBoe    C    G        1      2        2 
   6   chr6_20042179     ZGre    C    G        0      0        2 
   6   chr6_20042179     ZHar    C    G        1      2        2 
   6   chr6_20042179   Sample    C    G        0      0        2 
   6   chr6_20052843     AAsi    G    C        0      0        2 
   6   chr6_20052843     AKia    G    C        0      0        2 
   6   chr6_20052843     AOna    G    C        0      0        2 
   6   chr6_20052843     ASom    G    C        0      0        2 
   6   chr6_20052843     HCab    G    C        1      2        2 
   6   chr6_20052843     HPrz    G    C        1      2        2 
   6   chr6_20052843     ZBoe    G    C        0      0        2 
   6   chr6_20052843     ZGre    G    C        0      0        2 
   6   chr6_20052843     ZHar    G    C        0      0        2 
   6   chr6_20052843   Sample    G    C        1      2        2 
   6   chr6_20059839     AAsi    A    T        0      0        2 
   6   chr6_20059839     AKia    A    T        0      0        2 
   6   chr6_20059839     AOna    A    T        0      0        2 
   6   chr6_20059839     ASom    A    T        0      0        2 
   6   chr6_20059839     HCab    A    T        0      0        2 
   6   chr6_20059839     HPrz    A    T        0      0        2 
   6   chr6_20059839     ZBoe    A    T        0      0        2 
   6   chr6_20059839     ZGre    A    T        1      2        2 
   6   chr6_20059839     ZHar    A    T        0      0        2 
   6   chr6_20059839   Sample    A    T        0      0        2 
   6   chr6_20067136     AAsi    T    C        0      0        2 
   6   chr6_20067136     AKia    T    C        0      0        2 
   6   chr6_20067136     AOna    T    C        0      0        2 
   6   chr6_20067136     ASom    T    C        0      0        2 
   6   chr6_20067136     HCab    T    C        0      0        2 
   6   chr6_20067136     HPrz    T    C        0      0        2 
   6   chr6_20067136     ZBoe    T    C        0      0        2 
   6   chr6_20067136     ZGre    T    C        0      0        2 
   6   chr6_20067136     ZHar    T    C        1      2        2 
   6   chr6_20067136   Sample    T    C        0      0        2 
   6   chr6_20068228     AAsi    T    C        0      0        2 
   6   chr6_20068228     AKia    T    C        0      0        2 
   6   chr6_20068228     AOna    T    C        0      0        2 
   6   chr6_20068228     ASom    T    C        0      0        2 
   6   chr6_20068228     HCab    T    C        0      0        2 
   6   chr6_20068228     HPrz    T    C        0      0        2 
   6   chr6_20068228     ZBoe    T    C        0      0        2 
   6   chr6_20068228     ZGre    T    C        0      0        2 
   6   chr6_20068228     ZHar    T    C        1      2        2 
   6   chr6_20068228   Sample    T    C        0      0        2 
   6   chr6_20068840     AAsi    G    A        0      0        2 
   6   chr6_20068840     AKia    G    A        0      0        2 
   6   chr6_20068840     AOna    G    A        0      0        2 
   6   chr6_20068840     ASom    G    A        0      0        2 
   6   chr6_20068840     HCab    G    A        1      2        2 
   6   chr6_20068840     HPrz    G    A        1      2        2 
   6   chr6_20068840     ZBoe    G    A        0      0        2 
   6   chr6_20068840     ZGre    G    A        0      0        2 
   6   chr6_20068840     ZHar    G    A        0      0        2 
   6   chr6_20068840   Sample    G    A        1      2        2 
   6   chr6_20070434     AAsi    T    C        0      0        2 
   6   chr6_20070434     AKia    T    C        0      0        2 
   6   chr6_20070434     AOna    T    C        0      0        2 
   6   chr6_20070434     ASom    T    C      0.5      1        2 
   6   chr6_20070434     HCab    T    C        0      0        2 
   6   chr6_20070434     HPrz    T    C        0      0        2 
   6   chr6_20070434     ZBoe    T    C        0      0        2 
   6   chr6_20070434     ZGre    T    C        0      0        2 
   6   chr6_20070434     ZHar    T    C        0      0        2 
   6   chr6_20070434   Sample    T    C        0      0        2 
   6   chr6_20070676     AAsi    G    A        0      0        2 
   6   chr6_20070676     AKia    G    A      0.5      1        2 
   6   chr6_20070676     AOna    G    A        0      0        2 
   6   chr6_20070676     ASom    G    A        0      0        2 
   6   chr6_20070676     HCab    G    A        0      0        2 
   6   chr6_20070676     HPrz    G    A        0      0        2 
   6   chr6_20070676     ZBoe    G    A        0      0        2 
   6   chr6_20070676     ZGre    G    A        0      0        2 
   6   chr6_20070676     ZHar    G    A        0      0        2 
   6   chr6_20070676   Sample    G    A        0      0        2 
   6   chr6_20071091     AAsi    G    C        0      0        2 
   6   chr6_20071091     AKia    G    C        0      0        2 
   6   chr6_20071091     AOna    G    C        0      0        2 
   6   chr6_20071091     ASom    G    C        0      0        2 
   6   chr6_20071091     HCab    G    C        0      0        2 
   6   chr6_20071091     HPrz    G    C        0      0        2 
   6   chr6_20071091     ZBoe    G    C        0      0        2 
   6   chr6_20071091     ZGre    G    C        0      0        2 
   6   chr6_20071091     ZHar    G    C        1      2        2 
   6   chr6_20071091   Sample    G    C        0      0        2 
   6   chr6_20086473     AAsi    C    A        0      0        2 
   6   chr6_20086473     AKia    C    A        0      0        2 
   6   chr6_20086473     AOna    C    A        0      0        2 
   6   chr6_20086473     ASom    C    A        0      0        2 
   6   chr6_20086473     HCab    C    A        0      0        2 
   6   chr6_20086473     HPrz    C    A        0      0        2 
   6   chr6_20086473     ZBoe    C    A        0      0        2 
   6   chr6_20086473     ZGre    C    A        1      2        2 
   6   chr6_20086473     ZHar    C    A        0      0        2 
   6   chr6_20086473   Sample    C    A        0      0        2 
   6   chr6_20088284     AAsi    A    G        0      0        2 
   6   chr6_20088284     AKia    A    G        0      0        2 
   6   chr6_20088284     AOna    A    G        0      0        2 
   6   chr6_20088284     ASom    A    G        0      0        2 
   6   chr6_20088284     HCab    A    G        0      0        2 
   6   chr6_20088284     HPrz    A    G        0      0        2 
   6   chr6_20088284     ZBoe    A    G        0      0        2 
   6   chr6_20088284     ZGre    A    G      0.5      1        2 
   6   chr6_20088284     ZHar    A    G        0      0        2 
   6   chr6_20088284   Sample    A    G        0      0        2 
   6   chr6_20089159     AAsi    C    T        0      0        2 
   6   chr6_20089159     AKia    C    T        0      0        2 
   6   chr6_20089159     AOna    C    T        0      0        2 
   6   chr6_20089159     ASom    C    T        0      0        2 
   6   chr6_20089159     HCab    C    T        0      0        2 
   6   chr6_20089159     HPrz    C    T        0      0        2 
   6   chr6_20089159     ZBoe    C    T        0      0        2 
   6   chr6_20089159     ZGre    C    T        0      0        2 
   6   chr6_20089159     ZHar    C    T      0.5      1        2 
   6   chr6_20089159   Sample    C    T        0      0        2 
   6   chr6_20092277     AAsi    C    T        1      2        2 
   6   chr6_20092277     AKia    C    T        1      2        2 
   6   chr6_20092277     AOna    C    T        1      2        2 
   6   chr6_20092277     ASom    C    T        1      2        2 
   6   chr6_20092277     HCab    C    T        0      0        2 
   6   chr6_20092277     HPrz    C    T        0      0        2 
   6   chr6_20092277     ZBoe    C    T        1      2        2 
   6   chr6_20092277     ZGre    C    T        0      0        2 
   6   chr6_20092277     ZHar    C    T        0      0        2 
   6   chr6_20092277   Sample    C    T        0      0        2 
   6   chr6_20097216     AAsi    A    G        0      0        2 
   6   chr6_20097216     AKia    A    G        0      0        2 
   6   chr6_20097216     AOna    A    G        0      0        2 
   6   chr6_20097216     ASom    A    G        0      0        2 
   6   chr6_20097216     HCab    A    G        0      0        2 
   6   chr6_20097216     HPrz    A    G        1      2        2 
   6   chr6_20097216     ZBoe    A    G        0      0        2 
   6   chr6_20097216     ZGre    A    G        0      0        2 
   6   chr6_20097216     ZHar    A    G        0      0        2 
   6   chr6_20097216   Sample    A    G        0      0        2 
   6   chr6_20100753     AAsi    G    A        0      0        2 
   6   chr6_20100753     AKia    G    A        0      0        2 
   6   chr6_20100753     AOna    G    A        0      0        2 
   6   chr6_20100753     ASom    G    A        0      0        2 
   6   chr6_20100753     HCab    G    A        1      2        2 
   6   chr6_20100753     HPrz    G    A        1      2        2 
   6   chr6_20100753     ZBoe    G    A        0      0        2 
   6   chr6_20100753     ZGre    G    A        0      0        2 
   6   chr6_20100753     ZHar    G    A        0      0        2 
   6   chr6_20100753   Sample    G    A        1      2        2 
   6   chr6_20101211     AAsi    T    G        0      0        2 
   6   chr6_20101211     AKia    T    G        0      0        2 
   6   chr6_20101211     AOna    T    G      0.5      1        2 
   6   chr6_20101211     ASom    T    G        0      0        2 
   6   chr6_20101211     HCab    T    G        0      0        2 
   6   chr6_20101211     HPrz    T    G        0      0        2 
   6   chr6_20101211     ZBoe    T    G        0      0        2 
   6   chr6_20101211     ZGre    T    G        0      0        2 
   6   chr6_20101211     ZHar    T    G        0      0        2 
   6   chr6_20101211   Sample    T    G        0      0        2 
   6   chr6_20101998     AAsi    T    C        0      0        2 
   6   chr6_20101998     AKia    T    C      0.5      1        2 
   6   chr6_20101998     AOna    T    C        0      0        2 
   6   chr6_20101998     ASom    T    C        0      0        2 
   6   chr6_20101998     HCab    T    C        0      0        2 
   6   chr6_20101998     HPrz    T    C        0      0        2 
   6   chr6_20101998     ZBoe    T    C        0      0        2 
   6   chr6_20101998     ZGre    T    C        0      0        2 
   6   chr6_20101998     ZHar    T    C        0      0        2 
   6   chr6_20101998   Sample    T    C        0      0        2 
   6   chr6_20102016     AAsi    C    T        0      0        2 
   6   chr6_20102016     AKia    C    T        0      0        2 
   6   chr6_20102016     AOna    C    T        0      0        2 
   6   chr6_20102016     ASom    C    T        0      0        2 
   6   chr6_20102016     HCab    C    T        1      2        2 
   6   chr6_20102016     HPrz    C    T        1      2        2 
   6   chr6_20102016     ZBoe    C    T        0      0        2 
   6   chr6_20102016     ZGre    C    T        0      0        2 
   6   chr6_20102016     ZHar    C    T        0      0        2 
   6   chr6_20102016   Sample    C    T        0      0        2 
   6   chr6_20105037     AAsi    A    G        0      0        2 
   6   chr6_20105037     AKia    A    G      0.5      1        2 
   6   chr6_20105037     AOna    A    G        0      0        2 
   6   chr6_20105037     ASom    A    G        0      0        2 
   6   chr6_20105037     HCab    A    G        0      0        2 
   6   chr6_20105037     HPrz    A    G        0      0        2 
   6   chr6_20105037     ZBoe    A    G        0      0        2 
   6   chr6_20105037     ZGre    A    G        0      0        2 
   6   chr6_20105037     ZHar    A    G        0      0        2 
   6   chr6_20105037   Sample    A    G        0      0        2 
   6   chr6_20112481     AAsi    T    C        1      2        2 
   6   chr6_20112481     AKia    T    C        0      0        2 
   6   chr6_20112481     AOna    T    C        0      0        2 
   6   chr6_20112481     ASom    T    C        1      2        2 
   6   chr6_20112481     HCab    T    C        0      0        2 
   6   chr6_20112481     HPrz    T    C        0      0        2 
   6   chr6_20112481     ZBoe    T    C        0      0        2 
   6   chr6_20112481     ZGre    T    C        0      0        2 
   6   chr6_20112481     ZHar    T    C        0      0        2 
   6   chr6_20112481   Sample    T    C        0      0        2 
   6   chr6_20112668     AAsi    A    G        0      0        2 
   6   chr6_20112668     AKia    A    G        0      0        2 
   6   chr6_20112668     AOna    A    G        0      0        2 
   6   chr6_20112668     ASom    A    G        0      0        2 
   6   chr6_20112668     HCab    A    G        0      0        2 
   6   chr6_20112668     HPrz    A    G        0      0        2 
   6   chr6_20112668     ZBoe    A    G        0      0        2 
   6   chr6_20112668     ZGre    A    G      0.5      1        2 
   6   chr6_20112668     ZHar    A    G        0      0        2 
   6   chr6_20112668   Sample    A    G        0      0        2 
   6   chr6_20116829     AAsi    A    T        0      0        2 
   6   chr6_20116829     AKia    A    T        0      0        2 
   6   chr6_20116829     AOna    A    T        0      0        2 
   6   chr6_20116829     ASom    A    T        0      0        2 
   6   chr6_20116829     HCab    A    T        1      2        2 
   6   chr6_20116829     HPrz    A    T        1      2        2 
   6   chr6_20116829     ZBoe    A    T        0      0        2 
   6   chr6_20116829     ZGre    A    T        0      0        2 
   6   chr6_20116829     ZHar    A    T        0      0        2 
   6   chr6_20116829   Sample    A    T        1      2        2 
   6   chr6_20119956     AAsi    A    G        0      0        2 
   6   chr6_20119956     AKia    A    G        0      0        2 
   6   chr6_20119956     AOna    A    G        0      0        2 
   6   chr6_20119956     ASom    A    G        0      0        2 
   6   chr6_20119956     HCab    A    G        1      2        2 
   6   chr6_20119956     HPrz    A    G        1      2        2 
   6   chr6_20119956     ZBoe    A    G        0      0        2 
   6   chr6_20119956     ZGre    A    G        0      0        2 
   6   chr6_20119956     ZHar    A    G        0      0        2 
   6   chr6_20119956   Sample    A    G        1      2        2 
   6   chr6_20121268     AAsi    G    A        0      0        2 
   6   chr6_20121268     AKia    G    A        0      0        2 
   6   chr6_20121268     AOna    G    A        0      0        2 
   6   chr6_20121268     ASom    G    A        0      0        2 
   6   chr6_20121268     HCab    G    A        1      2        2 
   6   chr6_20121268     HPrz    G    A        0      0        2 
   6   chr6_20121268     ZBoe    G    A        0      0        2 
   6   chr6_20121268     ZGre    G    A        0      0        2 
   6   chr6_20121268     ZHar    G    A        0      0        2 
   6   chr6_20121268   Sample    G    A        0      0        2 
   6   chr6_20121873     AAsi    A    G        0      0        2 
   6   chr6_20121873     AKia    A    G        0      0        2 
   6   chr6_20121873     AOna    A    G        0      0        2 
   6   chr6_20121873     ASom    A    G        0      0        2 
   6   chr6_20121873     HCab    A    G        1      2        2 
   6   chr6_20121873     HPrz    A    G        1      2        2 
   6   chr6_20121873     ZBoe    A    G        0      0        2 
   6   chr6_20121873     ZGre    A    G        0      0        2 
   6   chr6_20121873     ZHar    A    G        0      0        2 
   6   chr6_20121873   Sample    A    G        1      2        2 
   6   chr6_20124927     AAsi    T    G      0.5      1        2 
   6   chr6_20124927     AKia    T    G        0      0        2 
   6   chr6_20124927     AOna    T    G        0      0        2 
   6   chr6_20124927     ASom    T    G        0      0        2 
   6   chr6_20124927     HCab    T    G        0      0        2 
   6   chr6_20124927     HPrz    T    G        0      0        2 
   6   chr6_20124927     ZBoe    T    G        0      0        2 
   6   chr6_20124927     ZGre    T    G        0      0        2 
   6   chr6_20124927     ZHar    T    G        0      0        2 
   6   chr6_20124927   Sample    T    G        0      0        2 
   6   chr6_20138793     AAsi    T    C        0      0        2 
   6   chr6_20138793     AKia    T    C      0.5      1        2 
   6   chr6_20138793     AOna    T    C        0      0        2 
   6   chr6_20138793     ASom    T    C        0      0        2 
   6   chr6_20138793     HCab    T    C        0      0        2 
   6   chr6_20138793     HPrz    T    C        0      0        2 
   6   chr6_20138793     ZBoe    T    C        0      0        2 
   6   chr6_20138793     ZGre    T    C        0      0        2 
   6   chr6_20138793     ZHar    T    C        0      0        2 
   6   chr6_20138793   Sample    T    C        0      0        2 
   6   chr6_20139223     AAsi    A    G        0      0        2 
   6   chr6_20139223     AKia    A    G        0      0        2 
   6   chr6_20139223     AOna    A    G        0      0        2 
   6   chr6_20139223     ASom    A    G        0      0        2 
   6   chr6_20139223     HCab    A    G        0      0        2 
   6   chr6_20139223     HPrz    A    G        0      0        2 
   6   chr6_20139223     ZBoe    A    G        0      0        2 
   6   chr6_20139223     ZGre    A    G        0      0        2 
   6   chr6_20139223     ZHar    A    G        1      2        2 
   6   chr6_20139223   Sample    A    G        0      0        2 
   6   chr6_20148813     AAsi    G    T        0      0        2 
   6   chr6_20148813     AKia    G    T        0      0        2 
   6   chr6_20148813     AOna    G    T      0.5      1        2 
   6   chr6_20148813     ASom    G    T        0      0        2 
   6   chr6_20148813     HCab    G    T        0      0        2 
   6   chr6_20148813     HPrz    G    T        0      0        2 
   6   chr6_20148813     ZBoe    G    T        0      0        2 
   6   chr6_20148813     ZGre    G    T        0      0        2 
   6   chr6_20148813     ZHar    G    T        0      0        2 
   6   chr6_20148813   Sample    G    T        0      0        2 
   6   chr6_20150338     AAsi    G    A        0      0        2 
   6   chr6_20150338     AKia    G    A        0      0        2 
   6   chr6_20150338     AOna    G    A        0      0        2 
   6   chr6_20150338     ASom    G    A        0      0        2 
   6   chr6_20150338     HCab    G    A        1      2        2 
   6   chr6_20150338     HPrz    G    A        1      2        2 
   6   chr6_20150338     ZBoe    G    A        0      0        2 
   6   chr6_20150338     ZGre    G    A        0      0        2 
   6   chr6_20150338     ZHar    G    A        0      0        2 
   6   chr6_20150338   Sample    G    A        1      2        2 
   6   chr6_20150753     AAsi    A    G        0      0        2 
   6   chr6_20150753     AKia    A    G        0      0        2 
   6   chr6_20150753     AOna    A    G        0      0        2 
   6   chr6_20150753     ASom    A    G        0      0        2 
   6   chr6_20150753     HCab    A    G        0      0        2 
   6   chr6_20150753     HPrz    A    G        0      0        2 
   6   chr6_20150753     ZBoe    A    G        0      0        2 
   6   chr6_20150753     ZGre    A    G        0      0        2 
   6   chr6_20150753     ZHar    A    G      0.5      1        2 
   6   chr6_20150753   Sample    A    G        0      0        2 
   6   chr6_20155103     AAsi    T    C        0      0        2 
   6   chr6_20155103     AKia    T    C        0      0        2 
   6   chr6_20155103     AOna    T    C        0      0        2 
   6   chr6_20155103     ASom    T    C        0      0        2 
   6   chr6_20155103     HCab    T    C      0.5      1        2 
   6   chr6_20155103     HPrz    T    C        0      0        2 
   6   chr6_20155103     ZBoe    T    C        0      0        2 
   6   chr6_20155103     ZGre    T    C        0      0        2 
   6   chr6_20155103     ZHar    T    C        0      0        2 
   6   chr6_20155103   Sample    T    C        0      0        2 
   6   chr6_20157031     AAsi    T    C        0      0        2 
   6   chr6_20157031     AKia    T    C        0      0        2 
   6   chr6_20157031     AOna    T    C        0      0        2 
   6   chr6_20157031     ASom    T    C        0      0        2 
   6   chr6_20157031     HCab    T    C        1      2        2 
   6   chr6_20157031     HPrz    T    C        1      2        2 
   6   chr6_20157031     ZBoe    T    C        0      0        2 
   6   chr6_20157031     ZGre    T    C        0      0        2 
   6   chr6_20157031     ZHar    T    C        0      0        2 
   6   chr6_20157031   Sample    T    C        1      2        2 
   6   chr6_20157978     AAsi    G    A        0      0        2 
   6   chr6_20157978     AKia    G    A        0      0        2 
   6   chr6_20157978     AOna    G    A        0      0        2 
   6   chr6_20157978     ASom    G    A        0      0        2 
   6   chr6_20157978     HCab    G    A        1      2        2 
   6   chr6_20157978     HPrz    G    A        1      2        2 
   6   chr6_20157978     ZBoe    G    A        0      0        2 
   6   chr6_20157978     ZGre    G    A        0      0        2 
   6   chr6_20157978     ZHar    G    A        0      0        2 
   6   chr6_20157978   Sample    G    A        1      2        2 
   6   chr6_20164105     AAsi    C    T        0      0        2 
   6   chr6_20164105     AKia    C    T        0      0        2 
   6   chr6_20164105     AOna    C    T        0      0        2 
   6   chr6_20164105     ASom    C    T        0      0        2 
   6   chr6_20164105     HCab    C    T        1      2        2 
   6   chr6_20164105     HPrz    C    T        1      2        2 
   6   chr6_20164105     ZBoe    C    T        0      0        2 
   6   chr6_20164105     ZGre    C    T        0      0        2 
   6   chr6_20164105     ZHar    C    T        0      0        2 
   6   chr6_20164105   Sample    C    T        1      2        2 
   6   chr6_20164426     AAsi    G    A        0      0        2 
   6   chr6_20164426     AKia    G    A        0      0        2 
   6   chr6_20164426     AOna    G    A        0      0        2 
   6   chr6_20164426     ASom    G    A        0      0        2 
   6   chr6_20164426     HCab    G    A        0      0        2 
   6   chr6_20164426     HPrz    G    A        0      0        2 
   6   chr6_20164426     ZBoe    G    A      0.5      1        2 
   6   chr6_20164426     ZGre    G    A        0      0        2 
   6   chr6_20164426     ZHar    G    A        0      0        2 
   6   chr6_20164426   Sample    G    A        0      0        2 
   6   chr6_20170386     AAsi    A    G        0      0        2 
   6   chr6_20170386     AKia    A    G        0      0        2 
   6   chr6_20170386     AOna    A    G      0.5      1        2 
   6   chr6_20170386     ASom    A    G        0      0        2 
   6   chr6_20170386     HCab    A    G        0      0        2 
   6   chr6_20170386     HPrz    A    G        0      0        2 
   6   chr6_20170386     ZBoe    A    G        0      0        2 
   6   chr6_20170386     ZGre    A    G        0      0        2 
   6   chr6_20170386     ZHar    A    G        0      0        2 
   6   chr6_20170386   Sample    A    G        0      0        2 
   6   chr6_20173209     AAsi    G    A        0      0        2 
   6   chr6_20173209     AKia    G    A        0      0        2 
   6   chr6_20173209     AOna    G    A        0      0        2 
   6   chr6_20173209     ASom    G    A        0      0        2 
   6   chr6_20173209     HCab    G    A        1      2        2 
   6   chr6_20173209     HPrz    G    A        1      2        2 
   6   chr6_20173209     ZBoe    G    A        0      0        2 
   6   chr6_20173209     ZGre    G    A        0      0        2 
   6   chr6_20173209     ZHar    G    A        0      0        2 
   6   chr6_20173209   Sample    G    A        1      2        2 
   6   chr6_20178609     AAsi    T    C        1      2        2 
   6   chr6_20178609     AKia    T    C        0      0        2 
   6   chr6_20178609     AOna    T    C        0      0        2 
   6   chr6_20178609     ASom    T    C      0.5      1        2 
   6   chr6_20178609     HCab    T    C        0      0        2 
   6   chr6_20178609     HPrz    T    C        0      0        2 
   6   chr6_20178609     ZBoe    T    C        0      0        2 
   6   chr6_20178609     ZGre    T    C        0      0        2 
   6   chr6_20178609     ZHar    T    C        0      0        2 
   6   chr6_20178609   Sample    T    C        0      0        2 
   6   chr6_20180359     AAsi    A    G        0      0        2 
   6   chr6_20180359     AKia    A    G        0      0        2 
   6   chr6_20180359     AOna    A    G        0      0        2 
   6   chr6_20180359     ASom    A    G        0      0        2 
   6   chr6_20180359     HCab    A    G        0      0        2 
   6   chr6_20180359     HPrz    A    G        0      0        2 
   6   chr6_20180359     ZBoe    A    G        0      0        2 
   6   chr6_20180359     ZGre    A    G      0.5      1        2 
   6   chr6_20180359     ZHar    A    G        0      0        2 
   6   chr6_20180359   Sample    A    G        0      0        2 
   6   chr6_20182096     AAsi    C    T        0      0        2 
   6   chr6_20182096     AKia    C    T        0      0        2 
   6   chr6_20182096     AOna    C    T        0      0        2 
   6   chr6_20182096     ASom    C    T        0      0        2 
   6   chr6_20182096     HCab    C    T        1      2        2 
   6   chr6_20182096     HPrz    C    T        1      2        2 
   6   chr6_20182096     ZBoe    C    T        0      0        2 
   6   chr6_20182096     ZGre    C    T        0      0        2 
   6   chr6_20182096     ZHar    C    T        0      0        2 
   6   chr6_20182096   Sample    C    T        1      2        2 
   6   chr6_20190410     AAsi    T    C        0      0        2 
   6   chr6_20190410     AKia    T    C        0      0        2 
   6   chr6_20190410     AOna    T    C        0      0        2 
   6   chr6_20190410     ASom    T    C        0      0        2 
   6   chr6_20190410     HCab    T    C        1      2        2 
   6   chr6_20190410     HPrz    T    C        1      2        2 
   6   chr6_20190410     ZBoe    T    C        0      0        2 
   6   chr6_20190410     ZGre    T    C        0      0        2 
   6   chr6_20190410     ZHar    T    C        0      0        2 
   6   chr6_20190410   Sample    T    C        1      2        2 
   6   chr6_20190792     AAsi    T    C        0      0        2 
   6   chr6_20190792     AKia    T    C        0      0        2 
   6   chr6_20190792     AOna    T    C        0      0        2 
   6   chr6_20190792     ASom    T    C        0      0        2 
   6   chr6_20190792     HCab    T    C        0      0        2 
   6   chr6_20190792     HPrz    T    C        0      0        2 
   6   chr6_20190792     ZBoe    T    C      0.5      1        2 
   6   chr6_20190792     ZGre    T    C        0      0        2 
   6   chr6_20190792     ZHar    T    C        0      0        2 
   6   chr6_20190792   Sample    T    C        0      0        2 
   6   chr6_20194669     AAsi    C    T        0      0        2 
   6   chr6_20194669     AKia    C    T        1      2        2 
   6   chr6_20194669     AOna    C    T        1      2        2 
   6   chr6_20194669     ASom    C    T        0      0        2 
   6   chr6_20194669     HCab    C    T        0      0        2 
   6   chr6_20194669     HPrz    C    T        0      0        2 
   6   chr6_20194669     ZBoe    C    T        0      0        2 
   6   chr6_20194669     ZGre    C    T        0      0        2 
   6   chr6_20194669     ZHar    C    T        0      0        2 
   6   chr6_20194669   Sample    C    T        0      0        2 
   6   chr6_20197679     AAsi    G    A        0      0        2 
   6   chr6_20197679     AKia    G    A        0      0        2 
   6   chr6_20197679     AOna    G    A        0      0        2 
   6   chr6_20197679     ASom    G    A        0      0        2 
   6   chr6_20197679     HCab    G    A        1      2        2 
   6   chr6_20197679     HPrz    G    A        1      2        2 
   6   chr6_20197679     ZBoe    G    A        0      0        2 
   6   chr6_20197679     ZGre    G    A        0      0        2 
   6   chr6_20197679     ZHar    G    A        0      0        2 
   6   chr6_20197679   Sample    G    A        1      2        2 
   6   chr6_20212457     AAsi    T    C        0      0        2 
   6   chr6_20212457     AKia    T    C        0      0        2 
   6   chr6_20212457     AOna    T    C        0      0        2 
   6   chr6_20212457     ASom    T    C        0      0        2 
   6   chr6_20212457     HCab    T    C        1      2        2 
   6   chr6_20212457     HPrz    T    C        0      0        2 
   6   chr6_20212457     ZBoe    T    C        0      0        2 
   6   chr6_20212457     ZGre    T    C        0      0        2 
   6   chr6_20212457     ZHar    T    C        0      0        2 
   6   chr6_20212457   Sample    T    C        0      0        2 
   6   chr6_20224654     AAsi    A    G        0      0        2 
   6   chr6_20224654     AKia    A    G        0      0        2 
   6   chr6_20224654     AOna    A    G        1      2        2 
   6   chr6_20224654     ASom    A    G        0      0        2 
   6   chr6_20224654     HCab    A    G        0      0        2 
   6   chr6_20224654     HPrz    A    G        0      0        2 
   6   chr6_20224654     ZBoe    A    G        0      0        2 
   6   chr6_20224654     ZGre    A    G        0      0        2 
   6   chr6_20224654     ZHar    A    G        0      0        2 
   6   chr6_20224654   Sample    A    G        0      0        2 
   6   chr6_20231547     AAsi    C    G        0      0        2 
   6   chr6_20231547     AKia    C    G        0      0        2 
   6   chr6_20231547     AOna    C    G        0      0        2 
   6   chr6_20231547     ASom    C    G        0      0        2 
   6   chr6_20231547     HCab    C    G        0      0        2 
   6   chr6_20231547     HPrz    C    G        0      0        2 
   6   chr6_20231547     ZBoe    C    G        1      2        2 
   6   chr6_20231547     ZGre    C    G        1      2        2 
   6   chr6_20231547     ZHar    C    G        1      2        2 
   6   chr6_20231547   Sample    C    G        0      0        2 
   6   chr6_20231991     AAsi    A    C      0.5      1        2 
   6   chr6_20231991     AKia    A    C        0      0        2 
   6   chr6_20231991     AOna    A    C        0      0        2 
   6   chr6_20231991     ASom    A    C        0      0        2 
   6   chr6_20231991     HCab    A    C        0      0        2 
   6   chr6_20231991     HPrz    A    C        0      0        2 
   6   chr6_20231991     ZBoe    A    C        0      0        2 
   6   chr6_20231991     ZGre    A    C        0      0        2 
   6   chr6_20231991     ZHar    A    C        0      0        2 
   6   chr6_20231991   Sample    A    C        0      0        2 
   6   chr6_20239983     AAsi    G    A        0      0        2 
   6   chr6_20239983     AKia    G    A        0      0        2 
   6   chr6_20239983     AOna    G    A        1      2        2 
   6   chr6_20239983     ASom    G    A        0      0        2 
   6   chr6_20239983     HCab    G    A        0      0        2 
   6   chr6_20239983     HPrz    G    A        0      0        2 
   6   chr6_20239983     ZBoe    G    A        0      0        2 
   6   chr6_20239983     ZGre    G    A        0      0        2 
   6   chr6_20239983     ZHar    G    A        0      0        2 
   6   chr6_20239983   Sample    G    A        0      0        2 
   6   chr6_20240248     AAsi    A    G        0      0        2 
   6   chr6_20240248     AKia    A    G        0      0        2 
   6   chr6_20240248     AOna    A    G        1      2        2 
   6   chr6_20240248     ASom    A    G        0      0        2 
   6   chr6_20240248     HCab    A    G        0      0        2 
   6   chr6_20240248     HPrz    A    G        0      0        2 
   6   chr6_20240248     ZBoe    A    G        0      0        2 
   6   chr6_20240248     ZGre    A    G        0      0        2 
   6   chr6_20240248     ZHar    A    G        0      0        2 
   6   chr6_20240248   Sample    A    G        0      0        2 
   6   chr6_20241519     AAsi    A    G      0.5      1        2 
   6   chr6_20241519     AKia    A    G        0      0        2 
   6   chr6_20241519     AOna    A    G        0      0        2 
   6   chr6_20241519     ASom    A    G        0      0        2 
   6   chr6_20241519     HCab    A    G        0      0        2 
   6   chr6_20241519     HPrz    A    G        0      0        2 
   6   chr6_20241519     ZBoe    A    G        0      0        2 
   6   chr6_20241519     ZGre    A    G        0      0        2 
   6   chr6_20241519     ZHar    A    G        0      0        2 
   6   chr6_20241519   Sample    A    G        0      0        2 
   6   chr6_20243016     AAsi    A    G        0      0        2 
   6   chr6_20243016     AKia    A    G        0      0        2 
   6   chr6_20243016     AOna    A    G      0.5      1        2 
   6   chr6_20243016     ASom    A    G        0      0        2 
   6   chr6_20243016     HCab    A    G        0      0        2 
   6   chr6_20243016     HPrz    A    G        0      0        2 
   6   chr6_20243016     ZBoe    A    G        0      0        2 
   6   chr6_20243016     ZGre    A    G        0      0        2 
   6   chr6_20243016     ZHar    A    G        0      0        2 
   6   chr6_20243016   Sample    A    G        0      0        2 
   6   chr6_20250883     AAsi    C    A        0      0        2 
   6   chr6_20250883     AKia    C    A        0      0        2 
   6   chr6_20250883     AOna    C    A      0.5      1        2 
   6   chr6_20250883     ASom    C    A        0      0        2 
   6   chr6_20250883     HCab    C    A        0      0        2 
   6   chr6_20250883     HPrz    C    A        0      0        2 
   6   chr6_20250883     ZBoe    C    A        0      0        2 
   6   chr6_20250883     ZGre    C    A        0      0        2 
   6   chr6_20250883     ZHar    C    A        0      0        2 
   6   chr6_20250883   Sample    C    A        0      0        2 
   6   chr6_20251483     AAsi    G    T        0      0        2 
   6   chr6_20251483     AKia    G    T        0      0        2 
   6   chr6_20251483     AOna    G    T        0      0        2 
   6   chr6_20251483     ASom    G    T        0      0        2 
   6   chr6_20251483     HCab    G    T        1      2        2 
   6   chr6_20251483     HPrz    G    T        1      2        2 
   6   chr6_20251483     ZBoe    G    T        0      0        2 
   6   chr6_20251483     ZGre    G    T        0      0        2 
   6   chr6_20251483     ZHar    G    T        0      0        2 
   6   chr6_20251483   Sample    G    T        1      2        2 
   6   chr6_20261442     AAsi    A    G        0      0        2 
   6   chr6_20261442     AKia    A    G        0      0        2 
   6   chr6_20261442     AOna    A    G        0      0        2 
   6   chr6_20261442     ASom    A    G        0      0        2 
   6   chr6_20261442     HCab    A    G        0      0        2 
   6   chr6_20261442     HPrz    A    G        0      0        2 
   6   chr6_20261442     ZBoe    A    G        1      2        2 
   6   chr6_20261442     ZGre    A    G        1      2        2 
   6   chr6_20261442     ZHar    A    G        0      0        2 
   6   chr6_20261442   Sample    A    G        0      0        2 
   6   chr6_20261669     AAsi    T    C        0      0        2 
   6   chr6_20261669     AKia    T    C        0      0        2 
   6   chr6_20261669     AOna    T    C        0      0        2 
   6   chr6_20261669     ASom    T    C        0      0        2 
   6   chr6_20261669     HCab    T    C        0      0        2 
   6   chr6_20261669     HPrz    T    C        0      0        2 
   6   chr6_20261669     ZBoe    T    C      0.5      1        2 
   6   chr6_20261669     ZGre    T    C        0      0        2 
   6   chr6_20261669     ZHar    T    C        0      0        2 
   6   chr6_20261669   Sample    T    C        0      0        2 
   6   chr6_20264525     AAsi    C    T      0.5      1        2 
   6   chr6_20264525     AKia    C    T        0      0        2 
   6   chr6_20264525     AOna    C    T        0      0        2 
   6   chr6_20264525     ASom    C    T      0.5      1        2 
   6   chr6_20264525     HCab    C    T        0      0        2 
   6   chr6_20264525     HPrz    C    T        0      0        2 
   6   chr6_20264525     ZBoe    C    T        0      0        2 
   6   chr6_20264525     ZGre    C    T        0      0        2 
   6   chr6_20264525     ZHar    C    T        0      0        2 
   6   chr6_20264525   Sample    C    T        0      0        2 
   6   chr6_20264763     AAsi    A    G        0      0        2 
   6   chr6_20264763     AKia    A    G        0      0        2 
   6   chr6_20264763     AOna    A    G        0      0        2 
   6   chr6_20264763     ASom    A    G        0      0        2 
   6   chr6_20264763     HCab    A    G        0      0        2 
   6   chr6_20264763     HPrz    A    G        0      0        2 
   6   chr6_20264763     ZBoe    A    G      0.5      1        2 
   6   chr6_20264763     ZGre    A    G        0      0        2 
   6   chr6_20264763     ZHar    A    G        0      0        2 
   6   chr6_20264763   Sample    A    G        0      0        2 
   6   chr6_20268747     AAsi    G    A        0      0        2 
   6   chr6_20268747     AKia    G    A        0      0        2 
   6   chr6_20268747     AOna    G    A        0      0        2 
   6   chr6_20268747     ASom    G    A        0      0        2 
   6   chr6_20268747     HCab    G    A        1      2        2 
   6   chr6_20268747     HPrz    G    A        1      2        2 
   6   chr6_20268747     ZBoe    G    A        0      0        2 
   6   chr6_20268747     ZGre    G    A        0      0        2 
   6   chr6_20268747     ZHar    G    A        0      0        2 
   6   chr6_20268747   Sample    G    A        1      2        2 
   6   chr6_20271970     AAsi    G    A        0      0        2 
   6   chr6_20271970     AKia    G    A        0      0        2 
   6   chr6_20271970     AOna    G    A        0      0        2 
   6   chr6_20271970     ASom    G    A        0      0        2 
   6   chr6_20271970     HCab    G    A      0.5      1        2 
   6   chr6_20271970     HPrz    G    A        1      2        2 
   6   chr6_20271970     ZBoe    G    A        0      0        2 
   6   chr6_20271970     ZGre    G    A        0      0        2 
   6   chr6_20271970     ZHar    G    A        0      0        2 
   6   chr6_20271970   Sample    G    A        1      2        2 
   6   chr6_20276664     AAsi    T    C        0      0        2 
   6   chr6_20276664     AKia    T    C        0      0        2 
   6   chr6_20276664     AOna    T    C        0      0        2 
   6   chr6_20276664     ASom    T    C        0      0        2 
   6   chr6_20276664     HCab    T    C      0.5      1        2 
   6   chr6_20276664     HPrz    T    C        0      0        2 
   6   chr6_20276664     ZBoe    T    C        0      0        2 
   6   chr6_20276664     ZGre    T    C        0      0        2 
   6   chr6_20276664     ZHar    T    C        0      0        2 
   6   chr6_20276664   Sample    T    C        1      2        2 
   6   chr6_20277664     AAsi    C    T        0      0        2 
   6   chr6_20277664     AKia    C    T        0      0        2 
   6   chr6_20277664     AOna    C    T        0      0        2 
   6   chr6_20277664     ASom    C    T        0      0        2 
   6   chr6_20277664     HCab    C    T        1      2        2 
   6   chr6_20277664     HPrz    C    T        1      2        2 
   6   chr6_20277664     ZBoe    C    T        0      0        2 
   6   chr6_20277664     ZGre    C    T        0      0        2 
   6   chr6_20277664     ZHar    C    T        0      0        2 
   6   chr6_20277664   Sample    C    T        1      2        2 
   6   chr6_20288112     AAsi    A    G        0      0        2 
   6   chr6_20288112     AKia    A    G        0      0        2 
   6   chr6_20288112     AOna    A    G        0      0        2 
   6   chr6_20288112     ASom    A    G        0      0        2 
   6   chr6_20288112     HCab    A    G        0      0        2 
   6   chr6_20288112     HPrz    A    G        0      0        2 
   6   chr6_20288112     ZBoe    A    G        1      2        2 
   6   chr6_20288112     ZGre    A    G        0      0        2 
   6   chr6_20288112     ZHar    A    G        0      0        2 
   6   chr6_20288112   Sample    A    G        0      0        2 
   6   chr6_20288725     AAsi    A    G        0      0        2 
   6   chr6_20288725     AKia    A    G        0      0        2 
   6   chr6_20288725     AOna    A    G        0      0        2 
   6   chr6_20288725     ASom    A    G        0      0        2 
   6   chr6_20288725     HCab    A    G        1      2        2 
   6   chr6_20288725     HPrz    A    G        1      2        2 
   6   chr6_20288725     ZBoe    A    G        0      0        2 
   6   chr6_20288725     ZGre    A    G        0      0        2 
   6   chr6_20288725     ZHar    A    G        0      0        2 
   6   chr6_20288725   Sample    A    G        1      2        2 
   6   chr6_20289813     AAsi    A    G        1      2        2 
   6   chr6_20289813     AKia    A    G        0      0        2 
   6   chr6_20289813     AOna    A    G        0      0        2 
   6   chr6_20289813     ASom    A    G        1      2        2 
   6   chr6_20289813     HCab    A    G        0      0        2 
   6   chr6_20289813     HPrz    A    G        0      0        2 
   6   chr6_20289813     ZBoe    A    G        0      0        2 
   6   chr6_20289813     ZGre    A    G        0      0        2 
   6   chr6_20289813     ZHar    A    G        0      0        2 
   6   chr6_20289813   Sample    A    G        0      0        2 
   6   chr6_20290299     AAsi    A    G        0      0        2 
   6   chr6_20290299     AKia    A    G        1      2        2 
   6   chr6_20290299     AOna    A    G        1      2        2 
   6   chr6_20290299     ASom    A    G        0      0        2 
   6   chr6_20290299     HCab    A    G        0      0        2 
   6   chr6_20290299     HPrz    A    G        0      0        2 
   6   chr6_20290299     ZBoe    A    G        0      0        2 
   6   chr6_20290299     ZGre    A    G        0      0        2 
   6   chr6_20290299     ZHar    A    G        0      0        2 
   6   chr6_20290299   Sample    A    G        0      0        2 
   6   chr6_20297052     AAsi    T    C        0      0        2 
   6   chr6_20297052     AKia    T    C        0      0        2 
   6   chr6_20297052     AOna    T    C        0      0        2 
   6   chr6_20297052     ASom    T    C        0      0        2 
   6   chr6_20297052     HCab    T    C        0      0        2 
   6   chr6_20297052     HPrz    T    C        0      0        2 
   6   chr6_20297052     ZBoe    T    C        0      0        2 
   6   chr6_20297052     ZGre    T    C        1      2        2 
   6   chr6_20297052     ZHar    T    C        0      0        2 
   6   chr6_20297052   Sample    T    C        0      0        2 
   6   chr6_20298557     AAsi    G    C        1      2        2 
   6   chr6_20298557     AKia    G    C        0      0        2 
   6   chr6_20298557     AOna    G    C        0      0        2 
   6   chr6_20298557     ASom    G    C        1      2        2 
   6   chr6_20298557     HCab    G    C        0      0        2 
   6   chr6_20298557     HPrz    G    C        0      0        2 
   6   chr6_20298557     ZBoe    G    C        0      0        2 
   6   chr6_20298557     ZGre    G    C        0      0        2 
   6   chr6_20298557     ZHar    G    C        0      0        2 
   6   chr6_20298557   Sample    G    C        0      0        2 
   6   chr6_20298609     AAsi    A    G        0      0        2 
   6   chr6_20298609     AKia    A    G      0.5      1        2 
   6   chr6_20298609     AOna    A    G        0      0        2 
   6   chr6_20298609     ASom    A    G        0      0        2 
   6   chr6_20298609     HCab    A    G        0      0        2 
   6   chr6_20298609     HPrz    A    G        0      0        2 
   6   chr6_20298609     ZBoe    A    G        0      0        2 
   6   chr6_20298609     ZGre    A    G        0      0        2 
   6   chr6_20298609     ZHar    A    G        0      0        2 
   6   chr6_20298609   Sample    A    G        0      0        2 
   6   chr6_20300173     AAsi    G    A        0      0        2 
   6   chr6_20300173     AKia    G    A        0      0        2 
   6   chr6_20300173     AOna    G    A        0      0        2 
   6   chr6_20300173     ASom    G    A        0      0        2 
   6   chr6_20300173     HCab    G    A        0      0        2 
   6   chr6_20300173     HPrz    G    A        0      0        2 
   6   chr6_20300173     ZBoe    G    A        0      0        2 
   6   chr6_20300173     ZGre    G    A        0      0        2 
   6   chr6_20300173     ZHar    G    A        1      2        2 
   6   chr6_20300173   Sample    G    A        0      0        2 
   6   chr6_20301066     AAsi    T    C        0      0        2 
   6   chr6_20301066     AKia    T    C        0      0        2 
   6   chr6_20301066     AOna    T    C        0      0        2 
   6   chr6_20301066     ASom    T    C        0      0        2 
   6   chr6_20301066     HCab    T    C        0      0        2 
   6   chr6_20301066     HPrz    T    C        0      0        2 
   6   chr6_20301066     ZBoe    T    C      0.5      1        2 
   6   chr6_20301066     ZGre    T    C        0      0        2 
   6   chr6_20301066     ZHar    T    C        0      0        2 
   6   chr6_20301066   Sample    T    C        0      0        2 
   6   chr6_20303458     AAsi    A    G        0      0        2 
   6   chr6_20303458     AKia    A    G        0      0        2 
   6   chr6_20303458     AOna    A    G        0      0        2 
   6   chr6_20303458     ASom    A    G        0      0        2 
   6   chr6_20303458     HCab    A    G        0      0        2 
   6   chr6_20303458     HPrz    A    G        0      0        2 
   6   chr6_20303458     ZBoe    A    G        0      0        2 
   6   chr6_20303458     ZGre    A    G        1      2        2 
   6   chr6_20303458     ZHar    A    G        0      0        2 
   6   chr6_20303458   Sample    A    G        0      0        2 
   6   chr6_20304028     AAsi    A    G        0      0        2 
   6   chr6_20304028     AKia    A    G        0      0        2 
   6   chr6_20304028     AOna    A    G      0.5      1        2 
   6   chr6_20304028     ASom    A    G        0      0        2 
   6   chr6_20304028     HCab    A    G        0      0        2 
   6   chr6_20304028     HPrz    A    G        0      0        2 
   6   chr6_20304028     ZBoe    A    G        0      0        2 
   6   chr6_20304028     ZGre    A    G        0      0        2 
   6   chr6_20304028     ZHar    A    G        0      0        2 
   6   chr6_20304028   Sample    A    G        1      2        2 
   6   chr6_20308723     AAsi    T    C        0      0        2 
   6   chr6_20308723     AKia    T    C        0      0        2 
   6   chr6_20308723     AOna    T    C        0      0        2 
   6   chr6_20308723     ASom    T    C        0      0        2 
   6   chr6_20308723     HCab    T    C        0      0        2 
   6   chr6_20308723     HPrz    T    C        0      0        2 
   6   chr6_20308723     ZBoe    T    C        0      0        2 
   6   chr6_20308723     ZGre    T    C      0.5      1        2 
   6   chr6_20308723     ZHar    T    C        0      0        2 
   6   chr6_20308723   Sample    T    C        0      0        2 
   6   chr6_20311243     AAsi    T    C      0.5      1        2 
   6   chr6_20311243     AKia    T    C        0      0        2 
   6   chr6_20311243     AOna    T    C        0      0        2 
   6   chr6_20311243     ASom    T    C        0      0        2 
   6   chr6_20311243     HCab    T    C        0      0        2 
   6   chr6_20311243     HPrz    T    C        0      0        2 
   6   chr6_20311243     ZBoe    T    C        0      0        2 
   6   chr6_20311243     ZGre    T    C        0      0        2 
   6   chr6_20311243     ZHar    T    C        0      0        2 
   6   chr6_20311243   Sample    T    C        0      0        2 
   6   chr6_20311750     AAsi    T    C        1      2        2 
   6   chr6_20311750     AKia    T    C        1      2        2 
   6   chr6_20311750     AOna    T    C        1      2        2 
   6   chr6_20311750     ASom    T    C        1      2        2 
   6   chr6_20311750     HCab    T    C        0      0        2 
   6   chr6_20311750     HPrz    T    C        0      0        2 
   6   chr6_20311750     ZBoe    T    C        0      0        2 
   6   chr6_20311750     ZGre    T    C        0      0        2 
   6   chr6_20311750     ZHar    T    C        0      0        2 
   6   chr6_20311750   Sample    T    C        0      0        2 
   6   chr6_20319370     AAsi    T    C        0      0        2 
   6   chr6_20319370     AKia    T    C        0      0        2 
   6   chr6_20319370     AOna    T    C        0      0        2 
   6   chr6_20319370     ASom    T    C        0      0        2 
   6   chr6_20319370     HCab    T    C        0      0        2 
   6   chr6_20319370     HPrz    T    C        0      0        2 
   6   chr6_20319370     ZBoe    T    C      0.5      1        2 
   6   chr6_20319370     ZGre    T    C        0      0        2 
   6   chr6_20319370     ZHar    T    C        0      0        2 
   6   chr6_20319370   Sample    T    C        0      0        2 
   6   chr6_20322155     AAsi    T    C        0      0        2 
   6   chr6_20322155     AKia    T    C        0      0        2 
   6   chr6_20322155     AOna    T    C        0      0        2 
   6   chr6_20322155     ASom    T    C        0      0        2 
   6   chr6_20322155     HCab    T    C        1      2        2 
   6   chr6_20322155     HPrz    T    C        1      2        2 
   6   chr6_20322155     ZBoe    T    C        0      0        2 
   6   chr6_20322155     ZGre    T    C        0      0        2 
   6   chr6_20322155     ZHar    T    C        0      0        2 
   6   chr6_20322155   Sample    T    C        1      2        2 
   6   chr6_20323890     AAsi    A    G        0      0        2 
   6   chr6_20323890     AKia    A    G        0      0        2 
   6   chr6_20323890     AOna    A    G        0      0        2 
   6   chr6_20323890     ASom    A    G        0      0        2 
   6   chr6_20323890     HCab    A    G        1      2        2 
   6   chr6_20323890     HPrz    A    G        1      2        2 
   6   chr6_20323890     ZBoe    A    G        0      0        2 
   6   chr6_20323890     ZGre    A    G        0      0        2 
   6   chr6_20323890     ZHar    A    G        0      0        2 
   6   chr6_20323890   Sample    A    G        1      2        2 
   6   chr6_20326072     AAsi    C    G        0      0        2 
   6   chr6_20326072     AKia    C    G        0      0        2 
   6   chr6_20326072     AOna    C    G        0      0        2 
   6   chr6_20326072     ASom    C    G        0      0        2 
   6   chr6_20326072     HCab    C    G        0      0        2 
   6   chr6_20326072     HPrz    C    G        0      0        2 
   6   chr6_20326072     ZBoe    C    G        0      0        2 
   6   chr6_20326072     ZGre    C    G        1      2        2 
   6   chr6_20326072     ZHar    C    G        0      0        2 
   6   chr6_20326072   Sample    C    G        0      0        2 
   6   chr6_20336643     AAsi    G    A        0      0        2 
   6   chr6_20336643     AKia    G    A        0      0        2 
   6   chr6_20336643     AOna    G    A      0.5      1        2 
   6   chr6_20336643     ASom    G    A        0      0        2 
   6   chr6_20336643     HCab    G    A        0      0        2 
   6   chr6_20336643     HPrz    G    A        0      0        2 
   6   chr6_20336643     ZBoe    G    A        0      0        2 
   6   chr6_20336643     ZGre    G    A        0      0        2 
   6   chr6_20336643     ZHar    G    A        0      0        2 
   6   chr6_20336643   Sample    G    A        0      0        2 
   6   chr6_20338837     AAsi    T    G        0      0        2 
   6   chr6_20338837     AKia    T    G        0      0        2 
   6   chr6_20338837     AOna    T    G        0      0        2 
   6   chr6_20338837     ASom    T    G        0      0        2 
   6   chr6_20338837     HCab    T    G        0      0        2 
   6   chr6_20338837     HPrz    T    G        0      0        2 
   6   chr6_20338837     ZBoe    T    G      0.5      1        2 
   6   chr6_20338837     ZGre    T    G        0      0        2 
   6   chr6_20338837     ZHar    T    G        0      0        2 
   6   chr6_20338837   Sample    T    G        0      0        2 
   6   chr6_20339689     AAsi    T    C        0      0        2 
   6   chr6_20339689     AKia    T    C        0      0        2 
   6   chr6_20339689     AOna    T    C        0      0        2 
   6   chr6_20339689     ASom    T    C        0      0        2 
   6   chr6_20339689     HCab    T    C        1      2        2 
   6   chr6_20339689     HPrz    T    C        1      2        2 
   6   chr6_20339689     ZBoe    T    C        0      0        2 
   6   chr6_20339689     ZGre    T    C        0      0        2 
   6   chr6_20339689     ZHar    T    C        0      0        2 
   6   chr6_20339689   Sample    T    C        1      2        2 
   6   chr6_20341977     AAsi    A    G        0      0        2 
   6   chr6_20341977     AKia    A    G        0      0        2 
   6   chr6_20341977     AOna    A    G        0      0        2 
   6   chr6_20341977     ASom    A    G        0      0        2 
   6   chr6_20341977     HCab    A    G        0      0        2 
   6   chr6_20341977     HPrz    A    G        0      0        2 
   6   chr6_20341977     ZBoe    A    G        0      0        2 
   6   chr6_20341977     ZGre    A    G        0      0        2 
   6   chr6_20341977     ZHar    A    G        1      2        2 
   6   chr6_20341977   Sample    A    G        0      0        2 
   6   chr6_20342881     AAsi    T    C        0      0        2 
   6   chr6_20342881     AKia    T    C        1      2        2 
   6   chr6_20342881     AOna    T    C        1      2        2 
   6   chr6_20342881     ASom    T    C        0      0        2 
   6   chr6_20342881     HCab    T    C        0      0        2 
   6   chr6_20342881     HPrz    T    C        0      0        2 
   6   chr6_20342881     ZBoe    T    C        0      0        2 
   6   chr6_20342881     ZGre    T    C        0      0        2 
   6   chr6_20342881     ZHar    T    C        0      0        2 
   6   chr6_20342881   Sample    T    C        0      0        2 
   6   chr6_20343452     AAsi    T    C        0      0        2 
   6   chr6_20343452     AKia    T    C        0      0        2 
   6   chr6_20343452     AOna    T    C        0      0        2 
   6   chr6_20343452     ASom    T    C        0      0        2 
   6   chr6_20343452     HCab    T    C        1      2        2 
   6   chr6_20343452     HPrz    T    C        1      2        2 
   6   chr6_20343452     ZBoe    T    C        0      0        2 
   6   chr6_20343452     ZGre    T    C        0      0        2 
   6   chr6_20343452     ZHar    T    C        0      0        2 
   6   chr6_20343452   Sample    T    C        1      2        2 
   6   chr6_20345445     AAsi    A    G        0      0        2 
   6   chr6_20345445     AKia    A    G      0.5      1        2 
   6   chr6_20345445     AOna    A    G        0      0        2 
   6   chr6_20345445     ASom    A    G        0      0        2 
   6   chr6_20345445     HCab    A    G        0      0        2 
   6   chr6_20345445     HPrz    A    G        0      0        2 
   6   chr6_20345445     ZBoe    A    G        0      0        2 
   6   chr6_20345445     ZGre    A    G        0      0        2 
   6   chr6_20345445     ZHar    A    G        0      0        2 
   6   chr6_20345445   Sample    A    G        0      0        2 
   6   chr6_20346340     AAsi    A    T        0      0        2 
   6   chr6_20346340     AKia    A    T        0      0        2 
   6   chr6_20346340     AOna    A    T        0      0        2 
   6   chr6_20346340     ASom    A    T        0      0        2 
   6   chr6_20346340     HCab    A    T        0      0        2 
   6   chr6_20346340     HPrz    A    T        0      0        2 
   6   chr6_20346340     ZBoe    A    T        1      2        2 
   6   chr6_20346340     ZGre    A    T        1      2        2 
   6   chr6_20346340     ZHar    A    T        1      2        2 
   6   chr6_20346340   Sample    A    T        0      0        2 
   6   chr6_20352409     AAsi    T    C        0      0        2 
   6   chr6_20352409     AKia    T    C        1      2        2 
   6   chr6_20352409     AOna    T    C        1      2        2 
   6   chr6_20352409     ASom    T    C        0      0        2 
   6   chr6_20352409     HCab    T    C        0      0        2 
   6   chr6_20352409     HPrz    T    C        0      0        2 
   6   chr6_20352409     ZBoe    T    C        0      0        2 
   6   chr6_20352409     ZGre    T    C        0      0        2 
   6   chr6_20352409     ZHar    T    C        0      0        2 
   6   chr6_20352409   Sample    T    C        0      0        2 
   6   chr6_20355366     AAsi    A    G        0      0        2 
   6   chr6_20355366     AKia    A    G        0      0        2 
   6   chr6_20355366     AOna    A    G        0      0        2 
   6   chr6_20355366     ASom    A    G        0      0        2 
   6   chr6_20355366     HCab    A    G        0      0        2 
   6   chr6_20355366     HPrz    A    G        0      0        2 
   6   chr6_20355366     ZBoe    A    G        0      0        2 
   6   chr6_20355366     ZGre    A    G        0      0        2 
   6   chr6_20355366     ZHar    A    G        1      2        2 
   6   chr6_20355366   Sample    A    G        0      0        2 
   6   chr6_20356673     AAsi    A    G        0      0        2 
   6   chr6_20356673     AKia    A    G        0      0        2 
   6   chr6_20356673     AOna    A    G        0      0        2 
   6   chr6_20356673     ASom    A    G        0      0        2 
   6   chr6_20356673     HCab    A    G        0      0        2 
   6   chr6_20356673     HPrz    A    G        0      0        2 
   6   chr6_20356673     ZBoe    A    G        0      0        2 
   6   chr6_20356673     ZGre    A    G      0.5      1        2 
   6   chr6_20356673     ZHar    A    G        0      0        2 
   6   chr6_20356673   Sample    A    G        0      0        2 
   6   chr6_20360985     AAsi    G    A        0      0        2 
   6   chr6_20360985     AKia    G    A        1      2        2 
   6   chr6_20360985     AOna    G    A        1      2        2 
   6   chr6_20360985     ASom    G    A        0      0        2 
   6   chr6_20360985     HCab    G    A        0      0        2 
   6   chr6_20360985     HPrz    G    A        0      0        2 
   6   chr6_20360985     ZBoe    G    A        0      0        2 
   6   chr6_20360985     ZGre    G    A        0      0        2 
   6   chr6_20360985     ZHar    G    A        0      0        2 
   6   chr6_20360985   Sample    G    A        0      0        2 
   6   chr6_20363451     AAsi    T    C        0      0        2 
   6   chr6_20363451     AKia    T    C        0      0        2 
   6   chr6_20363451     AOna    T    C        0      0        2 
   6   chr6_20363451     ASom    T    C      0.5      1        2 
   6   chr6_20363451     HCab    T    C        0      0        2 
   6   chr6_20363451     HPrz    T    C        0      0        2 
   6   chr6_20363451     ZBoe    T    C        0      0        2 
   6   chr6_20363451     ZGre    T    C        0      0        2 
   6   chr6_20363451     ZHar    T    C        0      0        2 
   6   chr6_20363451   Sample    T    C        0      0        2 
   6   chr6_20363765     AAsi    C    A        0      0        2 
   6   chr6_20363765     AKia    C    A        1      2        2 
   6   chr6_20363765     AOna    C    A      0.5      1        2 
   6   chr6_20363765     ASom    C    A        0      0        2 
   6   chr6_20363765     HCab    C    A        0      0        2 
   6   chr6_20363765     HPrz    C    A        0      0        2 
   6   chr6_20363765     ZBoe    C    A        0      0        2 
   6   chr6_20363765     ZGre    C    A        0      0        2 
   6   chr6_20363765     ZHar    C    A        0      0        2 
   6   chr6_20363765   Sample    C    A        0      0        2 
   6   chr6_20364987     AAsi    G    T        0      0        2 
   6   chr6_20364987     AKia    G    T        0      0        2 
   6   chr6_20364987     AOna    G    T        0      0        2 
   6   chr6_20364987     ASom    G    T        0      0        2 
   6   chr6_20364987     HCab    G    T        1      2        2 
   6   chr6_20364987     HPrz    G    T        1      2        2 
   6   chr6_20364987     ZBoe    G    T        0      0        2 
   6   chr6_20364987     ZGre    G    T        0      0        2 
   6   chr6_20364987     ZHar    G    T        0      0        2 
   6   chr6_20364987   Sample    G    T        1      2        2 
   6   chr6_20365349     AAsi    T    C        0      0        2 
   6   chr6_20365349     AKia    T    C        0      0        2 
   6   chr6_20365349     AOna    T    C        0      0        2 
   6   chr6_20365349     ASom    T    C        0      0        2 
   6   chr6_20365349     HCab    T    C        0      0        2 
   6   chr6_20365349     HPrz    T    C        0      0        2 
   6   chr6_20365349     ZBoe    T    C      0.5      1        2 
   6   chr6_20365349     ZGre    T    C        0      0        2 
   6   chr6_20365349     ZHar    T    C        0      0        2 
   6   chr6_20365349   Sample    T    C        0      0        2 
   6   chr6_20372857     AAsi    G    T        0      0        2 
   6   chr6_20372857     AKia    G    T        0      0        2 
   6   chr6_20372857     AOna    G    T        0      0        2 
   6   chr6_20372857     ASom    G    T        0      0        2 
   6   chr6_20372857     HCab    G    T        1      2        2 
   6   chr6_20372857     HPrz    G    T        1      2        2 
   6   chr6_20372857     ZBoe    G    T        0      0        2 
   6   chr6_20372857     ZGre    G    T        0      0        2 
   6   chr6_20372857     ZHar    G    T        0      0        2 
   6   chr6_20372857   Sample    G    T        1      2        2 
   6   chr6_20373231     AAsi    G    C        1      2        2 
   6   chr6_20373231     AKia    G    C        1      2        2 
   6   chr6_20373231     AOna    G    C        1      2        2 
   6   chr6_20373231     ASom    G    C        1      2        2 
   6   chr6_20373231     HCab    G    C        0      0        2 
   6   chr6_20373231     HPrz    G    C        0      0        2 
   6   chr6_20373231     ZBoe    G    C        0      0        2 
   6   chr6_20373231     ZGre    G    C        0      0        2 
   6   chr6_20373231     ZHar    G    C        0      0        2 
   6   chr6_20373231   Sample    G    C        0      0        2 
   6   chr6_20382468     AAsi    T    G        0      0        2 
   6   chr6_20382468     AKia    T    G        0      0        2 
   6   chr6_20382468     AOna    T    G        0      0        2 
   6   chr6_20382468     ASom    T    G        0      0        2 
   6   chr6_20382468     HCab    T    G        0      0        2 
   6   chr6_20382468     HPrz    T    G      0.5      1        2 
   6   chr6_20382468     ZBoe    T    G        0      0        2 
   6   chr6_20382468     ZGre    T    G        0      0        2 
   6   chr6_20382468     ZHar    T    G        0      0        2 
   6   chr6_20382468   Sample    T    G        0      0        2 
   6   chr6_20388746     AAsi    T    C        0      0        2 
   6   chr6_20388746     AKia    T    C        0      0        2 
   6   chr6_20388746     AOna    T    C        0      0        2 
   6   chr6_20388746     ASom    T    C        0      0        2 
   6   chr6_20388746     HCab    T    C      0.5      1        2 
   6   chr6_20388746     HPrz    T    C        0      0        2 
   6   chr6_20388746     ZBoe    T    C        0      0        2 
   6   chr6_20388746     ZGre    T    C        0      0        2 
   6   chr6_20388746     ZHar    T    C        0      0        2 
   6   chr6_20388746   Sample    T    C        0      0        2 
   6   chr6_20397420     AAsi    T    C        0      0        2 
   6   chr6_20397420     AKia    T    C        0      0        2 
   6   chr6_20397420     AOna    T    C        0      0        2 
   6   chr6_20397420     ASom    T    C      0.5      1        2 
   6   chr6_20397420     HCab    T    C        0      0        2 
   6   chr6_20397420     HPrz    T    C        0      0        2 
   6   chr6_20397420     ZBoe    T    C        0      0        2 
   6   chr6_20397420     ZGre    T    C        0      0        2 
   6   chr6_20397420     ZHar    T    C        0      0        2 
   6   chr6_20397420   Sample    T    C        0      0        2 
   6   chr6_20398911     AAsi    G    T        0      0        2 
   6   chr6_20398911     AKia    G    T        0      0        2 
   6   chr6_20398911     AOna    G    T        0      0        2 
   6   chr6_20398911     ASom    G    T        0      0        2 
   6   chr6_20398911     HCab    G    T        0      0        2 
   6   chr6_20398911     HPrz    G    T        0      0        2 
   6   chr6_20398911     ZBoe    G    T        0      0        2 
   6   chr6_20398911     ZGre    G    T        1      2        2 
   6   chr6_20398911     ZHar    G    T        0      0        2 
   6   chr6_20398911   Sample    G    T        0      0        2 
   6   chr6_20400969     AAsi    C    A        0      0        2 
   6   chr6_20400969     AKia    C    A        0      0        2 
   6   chr6_20400969     AOna    C    A        0      0        2 
   6   chr6_20400969     ASom    C    A        0      0        2 
   6   chr6_20400969     HCab    C    A        0      0        2 
   6   chr6_20400969     HPrz    C    A        0      0        2 
   6   chr6_20400969     ZBoe    C    A        1      2        2 
   6   chr6_20400969     ZGre    C    A        1      2        2 
   6   chr6_20400969     ZHar    C    A        1      2        2 
   6   chr6_20400969   Sample    C    A        0      0        2 
   6   chr6_20411688     AAsi    T    C        0      0        2 
   6   chr6_20411688     AKia    T    C        0      0        2 
   6   chr6_20411688     AOna    T    C        0      0        2 
   6   chr6_20411688     ASom    T    C        0      0        2 
   6   chr6_20411688     HCab    T    C        0      0        2 
   6   chr6_20411688     HPrz    T    C        0      0        2 
   6   chr6_20411688     ZBoe    T    C        1      2        2 
   6   chr6_20411688     ZGre    T    C        0      0        2 
   6   chr6_20411688     ZHar    T    C        0      0        2 
   6   chr6_20411688   Sample    T    C        0      0        2 
   6   chr6_20419956     AAsi    T    C        1      2        2 
   6   chr6_20419956     AKia    T    C        0      0        2 
   6   chr6_20419956     AOna    T    C        0      0        2 
   6   chr6_20419956     ASom    T    C        1      2        2 
   6   chr6_20419956     HCab    T    C        0      0        2 
   6   chr6_20419956     HPrz    T    C        0      0        2 
   6   chr6_20419956     ZBoe    T    C        0      0        2 
   6   chr6_20419956     ZGre    T    C        0      0        2 
   6   chr6_20419956     ZHar    T    C        0      0        2 
   6   chr6_20419956   Sample    T    C        0      0        2 
   6   chr6_20420296     AAsi    T    C        0      0        2 
   6   chr6_20420296     AKia    T    C        1      2        2 
   6   chr6_20420296     AOna    T    C        1      2        2 
   6   chr6_20420296     ASom    T    C        0      0        2 
   6   chr6_20420296     HCab    T    C        0      0        2 
   6   chr6_20420296     HPrz    T    C        0      0        2 
   6   chr6_20420296     ZBoe    T    C        0      0        2 
   6   chr6_20420296     ZGre    T    C        0      0        2 
   6   chr6_20420296     ZHar    T    C        0      0        2 
   6   chr6_20420296   Sample    T    C        1      2        2 
   6   chr6_20421207     AAsi    G    A        0      0        2 
   6   chr6_20421207     AKia    G    A        0      0        2 
   6   chr6_20421207     AOna    G    A        0      0        2 
   6   chr6_20421207     ASom    G    A        0      0        2 
   6   chr6_20421207     HCab    G    A        0      0        2 
   6   chr6_20421207     HPrz    G    A        0      0        2 
   6   chr6_20421207     ZBoe    G    A      0.5      1        2 
   6   chr6_20421207     ZGre    G    A        0      0        2 
   6   chr6_20421207     ZHar    G    A        0      0        2 
   6   chr6_20421207   Sample    G    A        0      0        2 
   6   chr6_20426276     AAsi    C    T        0      0        2 
   6   chr6_20426276     AKia    C    T        0      0        2 
   6   chr6_20426276     AOna    C    T        0      0        2 
   6   chr6_20426276     ASom    C    T        0      0        2 
   6   chr6_20426276     HCab    C    T        0      0        2 
   6   chr6_20426276     HPrz    C    T        0      0        2 
   6   chr6_20426276     ZBoe    C    T        0      0        2 
   6   chr6_20426276     ZGre    C    T        0      0        2 
   6   chr6_20426276     ZHar    C    T        1      2        2 
   6   chr6_20426276   Sample    C    T        0      0        2 
   6   chr6_20430787     AAsi    G    C        0      0        2 
   6   chr6_20430787     AKia    G    C        0      0        2 
   6   chr6_20430787     AOna    G    C        0      0        2 
   6   chr6_20430787     ASom    G    C        0      0        2 
   6   chr6_20430787     HCab    G    C        0      0        2 
   6   chr6_20430787     HPrz    G    C        0      0        2 
   6   chr6_20430787     ZBoe    G    C      0.5      1        2 
   6   chr6_20430787     ZGre    G    C        0      0        2 
   6   chr6_20430787     ZHar    G    C        0      0        2 
   6   chr6_20430787   Sample    G    C        0      0        2 
   6   chr6_20434661     AAsi    C    T        0      0        2 
   6   chr6_20434661     AKia    C    T        0      0        2 
   6   chr6_20434661     AOna    C    T        0      0        2 
   6   chr6_20434661     ASom    C    T        0      0        2 
   6   chr6_20434661     HCab    C    T        0      0        2 
   6   chr6_20434661     HPrz    C    T        0      0        2 
   6   chr6_20434661     ZBoe    C    T        0      0        2 
   6   chr6_20434661     ZGre    C    T        0      0        2 
   6   chr6_20434661     ZHar    C    T        1      2        2 
   6   chr6_20434661   Sample    C    T        0      0        2 
   6   chr6_20435016     AAsi    A    C        0      0        2 
   6   chr6_20435016     AKia    A    C        0      0        2 
   6   chr6_20435016     AOna    A    C      0.5      1        2 
   6   chr6_20435016     ASom    A    C        0      0        2 
   6   chr6_20435016     HCab    A    C        0      0        2 
   6   chr6_20435016     HPrz    A    C        0      0        2 
   6   chr6_20435016     ZBoe    A    C        0      0        2 
   6   chr6_20435016     ZGre    A    C        0      0        2 
   6   chr6_20435016     ZHar    A    C        0      0        2 
   6   chr6_20435016   Sample    A    C        0      0        2 
   6   chr6_20438743     AAsi    G    T      0.5      1        2 
   6   chr6_20438743     AKia    G    T        0      0        2 
   6   chr6_20438743     AOna    G    T        0      0        2 
   6   chr6_20438743     ASom    G    T        1      2        2 
   6   chr6_20438743     HCab    G    T        0      0        2 
   6   chr6_20438743     HPrz    G    T        0      0        2 
   6   chr6_20438743     ZBoe    G    T        0      0        2 
   6   chr6_20438743     ZGre    G    T        0      0        2 
   6   chr6_20438743     ZHar    G    T        0      0        2 
   6   chr6_20438743   Sample    G    T        0      0        2 
   6   chr6_20455934     AAsi    A    G        0      0        2 
   6   chr6_20455934     AKia    A    G        0      0        2 
   6   chr6_20455934     AOna    A    G        0      0        2 
   6   chr6_20455934     ASom    A    G        0      0        2 
   6   chr6_20455934     HCab    A    G        1      2        2 
   6   chr6_20455934     HPrz    A    G        1      2        2 
   6   chr6_20455934     ZBoe    A    G        0      0        2 
   6   chr6_20455934     ZGre    A    G        0      0        2 
   6   chr6_20455934     ZHar    A    G        0      0        2 
   6   chr6_20455934   Sample    A    G        1      2        2 
   6   chr6_20458011     AAsi    G    T        0      0        2 
   6   chr6_20458011     AKia    G    T        0      0        2 
   6   chr6_20458011     AOna    G    T        0      0        2 
   6   chr6_20458011     ASom    G    T        0      0        2 
   6   chr6_20458011     HCab    G    T        1      2        2 
   6   chr6_20458011     HPrz    G    T        1      2        2 
   6   chr6_20458011     ZBoe    G    T        0      0        2 
   6   chr6_20458011     ZGre    G    T        0      0        2 
   6   chr6_20458011     ZHar    G    T        0      0        2 
   6   chr6_20458011   Sample    G    T        1      2        2 
   6   chr6_20458095     AAsi    A    T        0      0        2 
   6   chr6_20458095     AKia    A    T        1      2        2 
   6   chr6_20458095     AOna    A    T        1      2        2 
   6   chr6_20458095     ASom    A    T        0      0        2 
   6   chr6_20458095     HCab    A    T        0      0        2 
   6   chr6_20458095     HPrz    A    T        0      0        2 
   6   chr6_20458095     ZBoe    A    T        0      0        2 
   6   chr6_20458095     ZGre    A    T        0      0        2 
   6   chr6_20458095     ZHar    A    T        0      0        2 
   6   chr6_20458095   Sample    A    T        0      0        2 
   6   chr6_20459606     AAsi    C    T        0      0        2 
   6   chr6_20459606     AKia    C    T        0      0        2 
   6   chr6_20459606     AOna    C    T        0      0        2 
   6   chr6_20459606     ASom    C    T        0      0        2 
   6   chr6_20459606     HCab    C    T        0      0        2 
   6   chr6_20459606     HPrz    C    T        0      0        2 
   6   chr6_20459606     ZBoe    C    T        1      2        2 
   6   chr6_20459606     ZGre    C    T        0      0        2 
   6   chr6_20459606     ZHar    C    T        0      0        2 
   6   chr6_20459606   Sample    C    T        0      0        2 
   6   chr6_20462281     AAsi    A    C        0      0        2 
   6   chr6_20462281     AKia    A    C        0      0        2 
   6   chr6_20462281     AOna    A    C        0      0        2 
   6   chr6_20462281     ASom    A    C        0      0        2 
   6   chr6_20462281     HCab    A    C        0      0        2 
   6   chr6_20462281     HPrz    A    C        0      0        2 
   6   chr6_20462281     ZBoe    A    C        0      0        2 
   6   chr6_20462281     ZGre    A    C        1      2        2 
   6   chr6_20462281     ZHar    A    C        0      0        2 
   6   chr6_20462281   Sample    A    C        0      0        2 
   6   chr6_20462392     AAsi    A    G        0      0        2 
   6   chr6_20462392     AKia    A    G        0      0        2 
   6   chr6_20462392     AOna    A    G      0.5      1        2 
   6   chr6_20462392     ASom    A    G        0      0        2 
   6   chr6_20462392     HCab    A    G        0      0        2 
   6   chr6_20462392     HPrz    A    G        0      0        2 
   6   chr6_20462392     ZBoe    A    G        0      0        2 
   6   chr6_20462392     ZGre    A    G        0      0        2 
   6   chr6_20462392     ZHar    A    G        0      0        2 
   6   chr6_20462392   Sample    A    G        0      0        2 
   6   chr6_20466263     AAsi    T    C        0      0        2 
   6   chr6_20466263     AKia    T    C      0.5      1        2 
   6   chr6_20466263     AOna    T    C        0      0        2 
   6   chr6_20466263     ASom    T    C        0      0        2 
   6   chr6_20466263     HCab    T    C        0      0        2 
   6   chr6_20466263     HPrz    T    C        0      0        2 
   6   chr6_20466263     ZBoe    T    C        0      0        2 
   6   chr6_20466263     ZGre    T    C        0      0        2 
   6   chr6_20466263     ZHar    T    C        0      0        2 
   6   chr6_20466263   Sample    T    C        0      0        2 
   6   chr6_20486806     AAsi    A    G        0      0        2 
   6   chr6_20486806     AKia    A    G        0      0        2 
   6   chr6_20486806     AOna    A    G        0      0        2 
   6   chr6_20486806     ASom    A    G        0      0        2 
   6   chr6_20486806     HCab    A    G      0.5      1        2 
   6   chr6_20486806     HPrz    A    G        0      0        2 
   6   chr6_20486806     ZBoe    A    G        0      0        2 
   6   chr6_20486806     ZGre    A    G        0      0        2 
   6   chr6_20486806     ZHar    A    G        0      0        2 
   6   chr6_20486806   Sample    A    G        1      2        2 
   6   chr6_20493756     AAsi    T    C        0      0        2 
   6   chr6_20493756     AKia    T    C        0      0        2 
   6   chr6_20493756     AOna    T    C      0.5      1        2 
   6   chr6_20493756     ASom    T    C        0      0        2 
   6   chr6_20493756     HCab    T    C        1      2        2 
   6   chr6_20493756     HPrz    T    C        1      2        2 
   6   chr6_20493756     ZBoe    T    C        0      0        2 
   6   chr6_20493756     ZGre    T    C        0      0        2 
   6   chr6_20493756     ZHar    T    C        0      0        2 
   6   chr6_20493756   Sample    T    C        1      2        2 
   6   chr6_20497074     AAsi    T    C        0      0        2 
   6   chr6_20497074     AKia    T    C        0      0        2 
   6   chr6_20497074     AOna    T    C        0      0        2 
   6   chr6_20497074     ASom    T    C      0.5      1        2 
   6   chr6_20497074     HCab    T    C        0      0        2 
   6   chr6_20497074     HPrz    T    C        0      0        2 
   6   chr6_20497074     ZBoe    T    C        0      0        2 
   6   chr6_20497074     ZGre    T    C        0      0        2 
   6   chr6_20497074     ZHar    T    C        0      0        2 
   6   chr6_20497074   Sample    T    C        0      0        2 
   6   chr6_20502713     AAsi    G    C        0      0        2 
   6   chr6_20502713     AKia    G    C        1      2        2 
   6   chr6_20502713     AOna    G    C        0      0        2 
   6   chr6_20502713     ASom    G    C        0      0        2 
   6   chr6_20502713     HCab    G    C        0      0        2 
   6   chr6_20502713     HPrz    G    C        0      0        2 
   6   chr6_20502713     ZBoe    G    C        0      0        2 
   6   chr6_20502713     ZGre    G    C        0      0        2 
   6   chr6_20502713     ZHar    G    C        0      0        2 
   6   chr6_20502713   Sample    G    C        0      0        2 
   6   chr6_20505342     AAsi    G    A        0      0        2 
   6   chr6_20505342     AKia    G    A        0      0        2 
   6   chr6_20505342     AOna    G    A        0      0        2 
   6   chr6_20505342     ASom    G    A        0      0        2 
   6   chr6_20505342     HCab    G    A      0.5      1        2 
   6   chr6_20505342     HPrz    G    A        0      0        2 
   6   chr6_20505342     ZBoe    G    A        0      0        2 
   6   chr6_20505342     ZGre    G    A        0      0        2 
   6   chr6_20505342     ZHar    G    A        0      0        2 
   6   chr6_20505342   Sample    G    A        1      2        2 
   6   chr6_20514794     AAsi    G    A        0      0        2 
   6   chr6_20514794     AKia    G    A        1      2        2 
   6   chr6_20514794     AOna    G    A        0      0        2 
   6   chr6_20514794     ASom    G    A        0      0        2 
   6   chr6_20514794     HCab    G    A        0      0        2 
   6   chr6_20514794     HPrz    G    A        0      0        2 
   6   chr6_20514794     ZBoe    G    A        0      0        2 
   6   chr6_20514794     ZGre    G    A        0      0        2 
   6   chr6_20514794     ZHar    G    A        0      0        2 
   6   chr6_20514794   Sample    G    A        0      0        2 
   6   chr6_20515489     AAsi    A    G        0      0        2 
   6   chr6_20515489     AKia    A    G        0      0        2 
   6   chr6_20515489     AOna    A    G        0      0        2 
   6   chr6_20515489     ASom    A    G        0      0        2 
   6   chr6_20515489     HCab    A    G        1      2        2 
   6   chr6_20515489     HPrz    A    G        1      2        2 
   6   chr6_20515489     ZBoe    A    G        0      0        2 
   6   chr6_20515489     ZGre    A    G        0      0        2 
   6   chr6_20515489     ZHar    A    G        0      0        2 
   6   chr6_20515489   Sample    A    G        1      2        2 
   6   chr6_20515530     AAsi    T    C        0      0        2 
   6   chr6_20515530     AKia    T    C        0      0        2 
   6   chr6_20515530     AOna    T    C        0      0        2 
   6   chr6_20515530     ASom    T    C        0      0        2 
   6   chr6_20515530     HCab    T    C        1      2        2 
   6   chr6_20515530     HPrz    T    C        1      2        2 
   6   chr6_20515530     ZBoe    T    C        0      0        2 
   6   chr6_20515530     ZGre    T    C        0      0        2 
   6   chr6_20515530     ZHar    T    C        0      0        2 
   6   chr6_20515530   Sample    T    C        1      2        2 
   6   chr6_20516600     AAsi    C    T        0      0        2 
   6   chr6_20516600     AKia    C    T        0      0        2 
   6   chr6_20516600     AOna    C    T        0      0        2 
   6   chr6_20516600     ASom    C    T        0      0        2 
   6   chr6_20516600     HCab    C    T        0      0        2 
   6   chr6_20516600     HPrz    C    T        0      0        2 
   6   chr6_20516600     ZBoe    C    T      0.5      1        2 
   6   chr6_20516600     ZGre    C    T        0      0        2 
   6   chr6_20516600     ZHar    C    T        0      0        2 
   6   chr6_20516600   Sample    C    T        0      0        2 
   6   chr6_20524610     AAsi    T    C        0      0        2 
   6   chr6_20524610     AKia    T    C        0      0        2 
   6   chr6_20524610     AOna    T    C      0.5      1        2 
   6   chr6_20524610     ASom    T    C        0      0        2 
   6   chr6_20524610     HCab    T    C        0      0        2 
   6   chr6_20524610     HPrz    T    C        0      0        2 
   6   chr6_20524610     ZBoe    T    C        0      0        2 
   6   chr6_20524610     ZGre    T    C        0      0        2 
   6   chr6_20524610     ZHar    T    C        0      0        2 
   6   chr6_20524610   Sample    T    C        0      0        2 
   6   chr6_20529471     AAsi    T    C        1      2        2 
   6   chr6_20529471     AKia    T    C        0      0        2 
   6   chr6_20529471     AOna    T    C        0      0        2 
   6   chr6_20529471     ASom    T    C        1      2        2 
   6   chr6_20529471     HCab    T    C        0      0        2 
   6   chr6_20529471     HPrz    T    C        0      0        2 
   6   chr6_20529471     ZBoe    T    C        0      0        2 
   6   chr6_20529471     ZGre    T    C        0      0        2 
   6   chr6_20529471     ZHar    T    C        0      0        2 
   6   chr6_20529471   Sample    T    C        0      0        2 
   6   chr6_20535806     AAsi    G    A        0      0        2 
   6   chr6_20535806     AKia    G    A        0      0        2 
   6   chr6_20535806     AOna    G    A      0.5      1        2 
   6   chr6_20535806     ASom    G    A        0      0        2 
   6   chr6_20535806     HCab    G    A        0      0        2 
   6   chr6_20535806     HPrz    G    A        0      0        2 
   6   chr6_20535806     ZBoe    G    A        0      0        2 
   6   chr6_20535806     ZGre    G    A        0      0        2 
   6   chr6_20535806     ZHar    G    A        0      0        2 
   6   chr6_20535806   Sample    G    A        0      0        2 
   6   chr6_20536624     AAsi    G    A        0      0        2 
   6   chr6_20536624     AKia    G    A      0.5      1        2 
   6   chr6_20536624     AOna    G    A        0      0        2 
   6   chr6_20536624     ASom    G    A        0      0        2 
   6   chr6_20536624     HCab    G    A        0      0        2 
   6   chr6_20536624     HPrz    G    A        0      0        2 
   6   chr6_20536624     ZBoe    G    A        0      0        2 
   6   chr6_20536624     ZGre    G    A        0      0        2 
   6   chr6_20536624     ZHar    G    A        0      0        2 
   6   chr6_20536624   Sample    G    A        0      0        2 
   6   chr6_20541135     AAsi    T    C        0      0        2 
   6   chr6_20541135     AKia    T    C      0.5      1        2 
   6   chr6_20541135     AOna    T    C        0      0        2 
   6   chr6_20541135     ASom    T    C        0      0        2 
   6   chr6_20541135     HCab    T    C        1      2        2 
   6   chr6_20541135     HPrz    T    C        1      2        2 
   6   chr6_20541135     ZBoe    T    C        0      0        2 
   6   chr6_20541135     ZGre    T    C        0      0        2 
   6   chr6_20541135     ZHar    T    C        0      0        2 
   6   chr6_20541135   Sample    T    C        1      2        2 
   6   chr6_20544782     AAsi    A    G        0      0        2 
   6   chr6_20544782     AKia    A    G      0.5      1        2 
   6   chr6_20544782     AOna    A    G        0      0        2 
   6   chr6_20544782     ASom    A    G        0      0        2 
   6   chr6_20544782     HCab    A    G        0      0        2 
   6   chr6_20544782     HPrz    A    G        0      0        2 
   6   chr6_20544782     ZBoe    A    G        0      0        2 
   6   chr6_20544782     ZGre    A    G        0      0        2 
   6   chr6_20544782     ZHar    A    G        0      0        2 
   6   chr6_20544782   Sample    A    G        0      0        2 
   6   chr6_20546989     AAsi    A    G        0      0        2 
   6   chr6_20546989     AKia    A    G        0      0        2 
   6   chr6_20546989     AOna    A    G        0      0        2 
   6   chr6_20546989     ASom    A    G        0      0        2 
   6   chr6_20546989     HCab    A    G        0      0        2 
   6   chr6_20546989     HPrz    A    G        0      0        2 
   6   chr6_20546989     ZBoe    A    G        1      2        2 
   6   chr6_20546989     ZGre    A    G        0      0        2 
   6   chr6_20546989     ZHar    A    G        0      0        2 
   6   chr6_20546989   Sample    A    G        0      0        2 
   6   chr6_20547006     AAsi    T    C        0      0        2 
   6   chr6_20547006     AKia    T    C        0      0        2 
   6   chr6_20547006     AOna    T    C        0      0        2 
   6   chr6_20547006     ASom    T    C        0      0        2 
   6   chr6_20547006     HCab    T    C        0      0        2 
   6   chr6_20547006     HPrz    T    C        0      0        2 
   6   chr6_20547006     ZBoe    T    C      0.5      1        2 
   6   chr6_20547006     ZGre    T    C        0      0        2 
   6   chr6_20547006     ZHar    T    C        0      0        2 
   6   chr6_20547006   Sample    T    C        0      0        2 
   6   chr6_20550492     AAsi    T    C        0      0        2 
   6   chr6_20550492     AKia    T    C        0      0        2 
   6   chr6_20550492     AOna    T    C        0      0        2 
   6   chr6_20550492     ASom    T    C        0      0        2 
   6   chr6_20550492     HCab    T    C        0      0        2 
   6   chr6_20550492     HPrz    T    C        0      0        2 
   6   chr6_20550492     ZBoe    T    C        0      0        2 
   6   chr6_20550492     ZGre    T    C        1      2        2 
   6   chr6_20550492     ZHar    T    C        0      0        2 
   6   chr6_20550492   Sample    T    C        0      0        2 
   6   chr6_20551233     AAsi    A    G        0      0        2 
   6   chr6_20551233     AKia    A    G        0      0        2 
   6   chr6_20551233     AOna    A    G        0      0        2 
   6   chr6_20551233     ASom    A    G        0      0        2 
   6   chr6_20551233     HCab    A    G        1      2        2 
   6   chr6_20551233     HPrz    A    G        1      2        2 
   6   chr6_20551233     ZBoe    A    G        0      0        2 
   6   chr6_20551233     ZGre    A    G        0      0        2 
   6   chr6_20551233     ZHar    A    G        0      0        2 
   6   chr6_20551233   Sample    A    G        1      2        2 
   6   chr6_20552768     AAsi    A    G        0      0        2 
   6   chr6_20552768     AKia    A    G        0      0        2 
   6   chr6_20552768     AOna    A    G        0      0        2 
   6   chr6_20552768     ASom    A    G        0      0        2 
   6   chr6_20552768     HCab    A    G        1      2        2 
   6   chr6_20552768     HPrz    A    G        1      2        2 
   6   chr6_20552768     ZBoe    A    G        0      0        2 
   6   chr6_20552768     ZGre    A    G        0      0        2 
   6   chr6_20552768     ZHar    A    G        0      0        2 
   6   chr6_20552768   Sample    A    G        1      2        2 
   6   chr6_20554768     AAsi    A    G        0      0        2 
   6   chr6_20554768     AKia    A    G        0      0        2 
   6   chr6_20554768     AOna    A    G        0      0        2 
   6   chr6_20554768     ASom    A    G        0      0        2 
   6   chr6_20554768     HCab    A    G        0      0        2 
   6   chr6_20554768     HPrz    A    G        0      0        2 
   6   chr6_20554768     ZBoe    A    G        0      0        2 
   6   chr6_20554768     ZGre    A    G        1      2        2 
   6   chr6_20554768     ZHar    A    G        0      0        2 
   6   chr6_20554768   Sample    A    G        0      0        2 
   6   chr6_20556723     AAsi    A    G        0      0        2 
   6   chr6_20556723     AKia    A    G        0      0        2 
   6   chr6_20556723     AOna    A    G        0      0        2 
   6   chr6_20556723     ASom    A    G        0      0        2 
   6   chr6_20556723     HCab    A    G      0.5      1        2 
   6   chr6_20556723     HPrz    A    G        0      0        2 
   6   chr6_20556723     ZBoe    A    G        0      0        2 
   6   chr6_20556723     ZGre    A    G        0      0        2 
   6   chr6_20556723     ZHar    A    G        0      0        2 
   6   chr6_20556723   Sample    A    G        0      0        2 
   6   chr6_20558895     AAsi    C    G        0      0        2 
   6   chr6_20558895     AKia    C    G        0      0        2 
   6   chr6_20558895     AOna    C    G        0      0        2 
   6   chr6_20558895     ASom    C    G        0      0        2 
   6   chr6_20558895     HCab    C    G        1      2        2 
   6   chr6_20558895     HPrz    C    G        1      2        2 
   6   chr6_20558895     ZBoe    C    G        0      0        2 
   6   chr6_20558895     ZGre    C    G        0      0        2 
   6   chr6_20558895     ZHar    C    G        0      0        2 
   6   chr6_20558895   Sample    C    G        1      2        2 
   6   chr6_20559563     AAsi    G    A        1      2        2 
   6   chr6_20559563     AKia    G    A        0      0        2 
   6   chr6_20559563     AOna    G    A        0      0        2 
   6   chr6_20559563     ASom    G    A        1      2        2 
   6   chr6_20559563     HCab    G    A        0      0        2 
   6   chr6_20559563     HPrz    G    A        0      0        2 
   6   chr6_20559563     ZBoe    G    A        0      0        2 
   6   chr6_20559563     ZGre    G    A        0      0        2 
   6   chr6_20559563     ZHar    G    A        0      0        2 
   6   chr6_20559563   Sample    G    A        0      0        2 
   6   chr6_20561747     AAsi    A    G        0      0        2 
   6   chr6_20561747     AKia    A    G        0      0        2 
   6   chr6_20561747     AOna    A    G        0      0        2 
   6   chr6_20561747     ASom    A    G        0      0        2 
   6   chr6_20561747     HCab    A    G        1      2        2 
   6   chr6_20561747     HPrz    A    G        1      2        2 
   6   chr6_20561747     ZBoe    A    G        0      0        2 
   6   chr6_20561747     ZGre    A    G        0      0        2 
   6   chr6_20561747     ZHar    A    G        0      0        2 
   6   chr6_20561747   Sample    A    G        1      2        2 
   6   chr6_20563341     AAsi    T    C        0      0        2 
   6   chr6_20563341     AKia    T    C        0      0        2 
   6   chr6_20563341     AOna    T    C        0      0        2 
   6   chr6_20563341     ASom    T    C        0      0        2 
   6   chr6_20563341     HCab    T    C        0      0        2 
   6   chr6_20563341     HPrz    T    C        0      0        2 
   6   chr6_20563341     ZBoe    T    C        0      0        2 
   6   chr6_20563341     ZGre    T    C        0      0        2 
   6   chr6_20563341     ZHar    T    C      0.5      1        2 
   6   chr6_20563341   Sample    T    C        0      0        2 
   6   chr6_20570884     AAsi    T    C        0      0        2 
   6   chr6_20570884     AKia    T    C        0      0        2 
   6   chr6_20570884     AOna    T    C        0      0        2 
   6   chr6_20570884     ASom    T    C        0      0        2 
   6   chr6_20570884     HCab    T    C        0      0        2 
   6   chr6_20570884     HPrz    T    C        0      0        2 
   6   chr6_20570884     ZBoe    T    C        1      2        2 
   6   chr6_20570884     ZGre    T    C        0      0        2 
   6   chr6_20570884     ZHar    T    C        0      0        2 
   6   chr6_20570884   Sample    T    C        0      0        2 
   6   chr6_20575181     AAsi    T    C        0      0        2 
   6   chr6_20575181     AKia    T    C        1      2        2 
   6   chr6_20575181     AOna    T    C        0      0        2 
   6   chr6_20575181     ASom    T    C        0      0        2 
   6   chr6_20575181     HCab    T    C        0      0        2 
   6   chr6_20575181     HPrz    T    C        0      0        2 
   6   chr6_20575181     ZBoe    T    C        0      0        2 
   6   chr6_20575181     ZGre    T    C        0      0        2 
   6   chr6_20575181     ZHar    T    C        1      2        2 
   6   chr6_20575181   Sample    T    C        0      0        2 
   6   chr6_20578828     AAsi    A    G        0      0        2 
   6   chr6_20578828     AKia    A    G        0      0        2 
   6   chr6_20578828     AOna    A    G        0      0        2 
   6   chr6_20578828     ASom    A    G        0      0        2 
   6   chr6_20578828     HCab    A    G        0      0        2 
   6   chr6_20578828     HPrz    A    G        0      0        2 
   6   chr6_20578828     ZBoe    A    G        0      0        2 
   6   chr6_20578828     ZGre    A    G        0      0        2 
   6   chr6_20578828     ZHar    A    G        1      2        2 
   6   chr6_20578828   Sample    A    G        0      0        2 
   6   chr6_20579707     AAsi    A    G        0      0        2 
   6   chr6_20579707     AKia    A    G        0      0        2 
   6   chr6_20579707     AOna    A    G        0      0        2 
   6   chr6_20579707     ASom    A    G        0      0        2 
   6   chr6_20579707     HCab    A    G      0.5      1        2 
   6   chr6_20579707     HPrz    A    G        0      0        2 
   6   chr6_20579707     ZBoe    A    G        0      0        2 
   6   chr6_20579707     ZGre    A    G        0      0        2 
   6   chr6_20579707     ZHar    A    G        0      0        2 
   6   chr6_20579707   Sample    A    G        0      0        2 
   6   chr6_20580911     AAsi    A    G        0      0        2 
   6   chr6_20580911     AKia    A    G        0      0        2 
   6   chr6_20580911     AOna    A    G        0      0        2 
   6   chr6_20580911     ASom    A    G        0      0        2 
   6   chr6_20580911     HCab    A    G        0      0        2 
   6   chr6_20580911     HPrz    A    G        0      0        2 
   6   chr6_20580911     ZBoe    A    G        0      0        2 
   6   chr6_20580911     ZGre    A    G        1      2        2 
   6   chr6_20580911     ZHar    A    G        0      0        2 
   6   chr6_20580911   Sample    A    G        0      0        2 
   6   chr6_20581683     AAsi    A    G        0      0        2 
   6   chr6_20581683     AKia    A    G        0      0        2 
   6   chr6_20581683     AOna    A    G        0      0        2 
   6   chr6_20581683     ASom    A    G        0      0        2 
   6   chr6_20581683     HCab    A    G        0      0        2 
   6   chr6_20581683     HPrz    A    G      0.5      1        2 
   6   chr6_20581683     ZBoe    A    G        0      0        2 
   6   chr6_20581683     ZGre    A    G        0      0        2 
   6   chr6_20581683     ZHar    A    G        0      0        2 
   6   chr6_20581683   Sample    A    G        0      0        2 
   6   chr6_20586030     AAsi    G    T        0      0        2 
   6   chr6_20586030     AKia    G    T        0      0        2 
   6   chr6_20586030     AOna    G    T        0      0        2 
   6   chr6_20586030     ASom    G    T        0      0        2 
   6   chr6_20586030     HCab    G    T        1      2        2 
   6   chr6_20586030     HPrz    G    T        1      2        2 
   6   chr6_20586030     ZBoe    G    T        0      0        2 
   6   chr6_20586030     ZGre    G    T        0      0        2 
   6   chr6_20586030     ZHar    G    T        0      0        2 
   6   chr6_20586030   Sample    G    T        1      2        2 
   6   chr6_20591578     AAsi    A    G        0      0        2 
   6   chr6_20591578     AKia    A    G        0      0        2 
   6   chr6_20591578     AOna    A    G        0      0        2 
   6   chr6_20591578     ASom    A    G        0      0        2 
   6   chr6_20591578     HCab    A    G        1      2        2 
   6   chr6_20591578     HPrz    A    G        1      2        2 
   6   chr6_20591578     ZBoe    A    G        0      0        2 
   6   chr6_20591578     ZGre    A    G        0      0        2 
   6   chr6_20591578     ZHar    A    G        0      0        2 
   6   chr6_20591578   Sample    A    G        1      2        2 
   6   chr6_20592231     AAsi    C    T        1      2        2 
   6   chr6_20592231     AKia    C    T        0      0        2 
   6   chr6_20592231     AOna    C    T        0      0        2 
   6   chr6_20592231     ASom    C    T        1      2        2 
   6   chr6_20592231     HCab    C    T        1      2        2 
   6   chr6_20592231     HPrz    C    T        1      2        2 
   6   chr6_20592231     ZBoe    C    T        0      0        2 
   6   chr6_20592231     ZGre    C    T        0      0        2 
   6   chr6_20592231     ZHar    C    T        0      0        2 
   6   chr6_20592231   Sample    C    T        1      2        2 
   6   chr6_20596290     AAsi    T    C        0      0        2 
   6   chr6_20596290     AKia    T    C        0      0        2 
   6   chr6_20596290     AOna    T    C        0      0        2 
   6   chr6_20596290     ASom    T    C        0      0        2 
   6   chr6_20596290     HCab    T    C        1      2        2 
   6   chr6_20596290     HPrz    T    C        1      2        2 
   6   chr6_20596290     ZBoe    T    C        0      0        2 
   6   chr6_20596290     ZGre    T    C        0      0        2 
   6   chr6_20596290     ZHar    T    C        0      0        2 
   6   chr6_20596290   Sample    T    C        1      2        2 
   6   chr6_20600698     AAsi    T    C        0      0        2 
   6   chr6_20600698     AKia    T    C        0      0        2 
   6   chr6_20600698     AOna    T    C        0      0        2 
   6   chr6_20600698     ASom    T    C        0      0        2 
   6   chr6_20600698     HCab    T    C      0.5      1        2 
   6   chr6_20600698     HPrz    T    C        0      0        2 
   6   chr6_20600698     ZBoe    T    C        0      0        2 
   6   chr6_20600698     ZGre    T    C        0      0        2 
   6   chr6_20600698     ZHar    T    C        0      0        2 
   6   chr6_20600698   Sample    T    C        0      0        2 
   6   chr6_20603216     AAsi    G    T        0      0        2 
   6   chr6_20603216     AKia    G    T        0      0        2 
   6   chr6_20603216     AOna    G    T        0      0        2 
   6   chr6_20603216     ASom    G    T        0      0        2 
   6   chr6_20603216     HCab    G    T        1      2        2 
   6   chr6_20603216     HPrz    G    T        1      2        2 
   6   chr6_20603216     ZBoe    G    T        0      0        2 
   6   chr6_20603216     ZGre    G    T        0      0        2 
   6   chr6_20603216     ZHar    G    T        0      0        2 
   6   chr6_20603216   Sample    G    T        1      2        2 
   6   chr6_20603741     AAsi    T    C        0      0        2 
   6   chr6_20603741     AKia    T    C        0      0        2 
   6   chr6_20603741     AOna    T    C        0      0        2 
   6   chr6_20603741     ASom    T    C        0      0        2 
   6   chr6_20603741     HCab    T    C        1      2        2 
   6   chr6_20603741     HPrz    T    C        1      2        2 
   6   chr6_20603741     ZBoe    T    C        0      0        2 
   6   chr6_20603741     ZGre    T    C        0      0        2 
   6   chr6_20603741     ZHar    T    C        0      0        2 
   6   chr6_20603741   Sample    T    C        1      2        2 
   6   chr6_20604429     AAsi    G    T        0      0        2 
   6   chr6_20604429     AKia    G    T        0      0        2 
   6   chr6_20604429     AOna    G    T        1      2        2 
   6   chr6_20604429     ASom    G    T        0      0        2 
   6   chr6_20604429     HCab    G    T        0      0        2 
   6   chr6_20604429     HPrz    G    T        0      0        2 
   6   chr6_20604429     ZBoe    G    T        0      0        2 
   6   chr6_20604429     ZGre    G    T        0      0        2 
   6   chr6_20604429     ZHar    G    T        0      0        2 
   6   chr6_20604429   Sample    G    T        0      0        2 
   6   chr6_20607413     AAsi    A    G        1      2        2 
   6   chr6_20607413     AKia    A    G        1      2        2 
   6   chr6_20607413     AOna    A    G        1      2        2 
   6   chr6_20607413     ASom    A    G        1      2        2 
   6   chr6_20607413     HCab    A    G        0      0        2 
   6   chr6_20607413     HPrz    A    G        0      0        2 
   6   chr6_20607413     ZBoe    A    G        0      0        2 
   6   chr6_20607413     ZGre    A    G        0      0        2 
   6   chr6_20607413     ZHar    A    G        0      0        2 
   6   chr6_20607413   Sample    A    G        0      0        2 
   6   chr6_20611072     AAsi    C    G        0      0        2 
   6   chr6_20611072     AKia    C    G        0      0        2 
   6   chr6_20611072     AOna    C    G        0      0        2 
   6   chr6_20611072     ASom    C    G        0      0        2 
   6   chr6_20611072     HCab    C    G        0      0        2 
   6   chr6_20611072     HPrz    C    G        0      0        2 
   6   chr6_20611072     ZBoe    C    G        0      0        2 
   6   chr6_20611072     ZGre    C    G        0      0        2 
   6   chr6_20611072     ZHar    C    G      0.5      1        2 
   6   chr6_20611072   Sample    C    G        0      0        2 
   6   chr6_20611770     AAsi    C    A        0      0        2 
   6   chr6_20611770     AKia    C    A        0      0        2 
   6   chr6_20611770     AOna    C    A        0      0        2 
   6   chr6_20611770     ASom    C    A      0.5      1        2 
   6   chr6_20611770     HCab    C    A        0      0        2 
   6   chr6_20611770     HPrz    C    A        0      0        2 
   6   chr6_20611770     ZBoe    C    A        0      0        2 
   6   chr6_20611770     ZGre    C    A        0      0        2 
   6   chr6_20611770     ZHar    C    A        0      0        2 
   6   chr6_20611770   Sample    C    A        0      0        2 
   6   chr6_20614039     AAsi    C    T        0      0        2 
   6   chr6_20614039     AKia    C    T        0      0        2 
   6   chr6_20614039     AOna    C    T        0      0        2 
   6   chr6_20614039     ASom    C    T        0      0        2 
   6   chr6_20614039     HCab    C    T        0      0        2 
   6   chr6_20614039     HPrz    C    T      0.5      1        2 
   6   chr6_20614039     ZBoe    C    T        0      0        2 
   6   chr6_20614039     ZGre    C    T        0      0        2 
   6   chr6_20614039     ZHar    C    T        0      0        2 
   6   chr6_20614039   Sample    C    T        0      0        2 
   6   chr6_20630804     AAsi    A    G        0      0        2 
   6   chr6_20630804     AKia    A    G        0      0        2 
   6   chr6_20630804     AOna    A    G        0      0        2 
   6   chr6_20630804     ASom    A    G        0      0        2 
   6   chr6_20630804     HCab    A    G        0      0        2 
   6   chr6_20630804     HPrz    A    G      0.5      1        2 
   6   chr6_20630804     ZBoe    A    G        0      0        2 
   6   chr6_20630804     ZGre    A    G        0      0        2 
   6   chr6_20630804     ZHar    A    G        0      0        2 
   6   chr6_20630804   Sample    A    G        0      0        2 
   6   chr6_20632683     AAsi    G    T        0      0        2 
   6   chr6_20632683     AKia    G    T        0      0        2 
   6   chr6_20632683     AOna    G    T        0      0        2 
   6   chr6_20632683     ASom    G    T        0      0        2 
   6   chr6_20632683     HCab    G    T        0      0        2 
   6   chr6_20632683     HPrz    G    T        0      0        2 
   6   chr6_20632683     ZBoe    G    T        0      0        2 
   6   chr6_20632683     ZGre    G    T        1      2        2 
   6   chr6_20632683     ZHar    G    T        1      2        2 
   6   chr6_20632683   Sample    G    T        0      0        2 
   6   chr6_20634381     AAsi    C    T        0      0        2 
   6   chr6_20634381     AKia    C    T        0      0        2 
   6   chr6_20634381     AOna    C    T      0.5      1        2 
   6   chr6_20634381     ASom    C    T        0      0        2 
   6   chr6_20634381     HCab    C    T        0      0        2 
   6   chr6_20634381     HPrz    C    T        0      0        2 
   6   chr6_20634381     ZBoe    C    T        0      0        2 
   6   chr6_20634381     ZGre    C    T        0      0        2 
   6   chr6_20634381     ZHar    C    T        0      0        2 
   6   chr6_20634381   Sample    C    T        0      0        2 
   6   chr6_20635068     AAsi    C    T        0      0        2 
   6   chr6_20635068     AKia    C    T        0      0        2 
   6   chr6_20635068     AOna    C    T        0      0        2 
   6   chr6_20635068     ASom    C    T        0      0        2 
   6   chr6_20635068     HCab    C    T        1      2        2 
   6   chr6_20635068     HPrz    C    T        1      2        2 
   6   chr6_20635068     ZBoe    C    T        0      0        2 
   6   chr6_20635068     ZGre    C    T        0      0        2 
   6   chr6_20635068     ZHar    C    T        0      0        2 
   6   chr6_20635068   Sample    C    T        1      2        2 
   6   chr6_20636319     AAsi    C    T        1      2        2 
   6   chr6_20636319     AKia    C    T        0      0        2 
   6   chr6_20636319     AOna    C    T        0      0        2 
   6   chr6_20636319     ASom    C    T      0.5      1        2 
   6   chr6_20636319     HCab    C    T        0      0        2 
   6   chr6_20636319     HPrz    C    T        0      0        2 
   6   chr6_20636319     ZBoe    C    T        0      0        2 
   6   chr6_20636319     ZGre    C    T        0      0        2 
   6   chr6_20636319     ZHar    C    T        0      0        2 
   6   chr6_20636319   Sample    C    T        0      0        2 
   6   chr6_20637614     AAsi    G    A        0      0        2 
   6   chr6_20637614     AKia    G    A        1      2        2 
   6   chr6_20637614     AOna    G    A      0.5      1        2 
   6   chr6_20637614     ASom    G    A        0      0        2 
   6   chr6_20637614     HCab    G    A        1      2        2 
   6   chr6_20637614     HPrz    G    A        1      2        2 
   6   chr6_20637614     ZBoe    G    A        0      0        2 
   6   chr6_20637614     ZGre    G    A        0      0        2 
   6   chr6_20637614     ZHar    G    A        0      0        2 
   6   chr6_20637614   Sample    G    A        1      2        2 
   6   chr6_20640912     AAsi    A    T        0      0        2 
   6   chr6_20640912     AKia    A    T        0      0        2 
   6   chr6_20640912     AOna    A    T        0      0        2 
   6   chr6_20640912     ASom    A    T        0      0        2 
   6   chr6_20640912     HCab    A    T      0.5      1        2 
   6   chr6_20640912     HPrz    A    T        0      0        2 
   6   chr6_20640912     ZBoe    A    T        0      0        2 
   6   chr6_20640912     ZGre    A    T        0      0        2 
   6   chr6_20640912     ZHar    A    T        0      0        2 
   6   chr6_20640912   Sample    A    T        0      0        2 
   6   chr6_20642654     AAsi    C    T        0      0        2 
   6   chr6_20642654     AKia    C    T        0      0        2 
   6   chr6_20642654     AOna    C    T        0      0        2 
   6   chr6_20642654     ASom    C    T        0      0        2 
   6   chr6_20642654     HCab    C    T        0      0        2 
   6   chr6_20642654     HPrz    C    T        0      0        2 
   6   chr6_20642654     ZBoe    C    T        0      0        2 
   6   chr6_20642654     ZGre    C    T        0      0        2 
   6   chr6_20642654     ZHar    C    T        1      2        2 
   6   chr6_20642654   Sample    C    T        0      0        2 
   6   chr6_20643787     AAsi    A    G        0      0        2 
   6   chr6_20643787     AKia    A    G        0      0        2 
   6   chr6_20643787     AOna    A    G        0      0        2 
   6   chr6_20643787     ASom    A    G        0      0        2 
   6   chr6_20643787     HCab    A    G        0      0        2 
   6   chr6_20643787     HPrz    A    G        0      0        2 
   6   chr6_20643787     ZBoe    A    G        0      0        2 
   6   chr6_20643787     ZGre    A    G        0      0        2 
   6   chr6_20643787     ZHar    A    G      0.5      1        2 
   6   chr6_20643787   Sample    A    G        0      0        2 
   6   chr6_20647443     AAsi    T    G        0      0        2 
   6   chr6_20647443     AKia    T    G        1      2        2 
   6   chr6_20647443     AOna    T    G        1      2        2 
   6   chr6_20647443     ASom    T    G        0      0        2 
   6   chr6_20647443     HCab    T    G        0      0        2 
   6   chr6_20647443     HPrz    T    G        0      0        2 
   6   chr6_20647443     ZBoe    T    G        0      0        2 
   6   chr6_20647443     ZGre    T    G        0      0        2 
   6   chr6_20647443     ZHar    T    G        0      0        2 
   6   chr6_20647443   Sample    T    G        0      0        2 
   6   chr6_20651509     AAsi    G    A        0      0        2 
   6   chr6_20651509     AKia    G    A        0      0        2 
   6   chr6_20651509     AOna    G    A        0      0        2 
   6   chr6_20651509     ASom    G    A        0      0        2 
   6   chr6_20651509     HCab    G    A        1      2        2 
   6   chr6_20651509     HPrz    G    A        1      2        2 
   6   chr6_20651509     ZBoe    G    A        0      0        2 
   6   chr6_20651509     ZGre    G    A        0      0        2 
   6   chr6_20651509     ZHar    G    A        0      0        2 
   6   chr6_20651509   Sample    G    A        1      2        2 
   6   chr6_20657057     AAsi    A    G        0      0        2 
   6   chr6_20657057     AKia    A    G        0      0        2 
   6   chr6_20657057     AOna    A    G        0      0        2 
   6   chr6_20657057     ASom    A    G        0      0        2 
   6   chr6_20657057     HCab    A    G        0      0        2 
   6   chr6_20657057     HPrz    A    G        0      0        2 
   6   chr6_20657057     ZBoe    A    G        0      0        2 
   6   chr6_20657057     ZGre    A    G      0.5      1        2 
   6   chr6_20657057     ZHar    A    G        0      0        2 
   6   chr6_20657057   Sample    A    G        0      0        2 
   6   chr6_20657241     AAsi    C    T        0      0        2 
   6   chr6_20657241     AKia    C    T        0      0        2 
   6   chr6_20657241     AOna    C    T        0      0        2 
   6   chr6_20657241     ASom    C    T        0      0        2 
   6   chr6_20657241     HCab    C    T        1      2        2 
   6   chr6_20657241     HPrz    C    T        1      2        2 
   6   chr6_20657241     ZBoe    C    T        0      0        2 
   6   chr6_20657241     ZGre    C    T        0      0        2 
   6   chr6_20657241     ZHar    C    T        0      0        2 
   6   chr6_20657241   Sample    C    T        1      2        2 
   6   chr6_20663105     AAsi    C    A        0      0        2 
   6   chr6_20663105     AKia    C    A        0      0        2 
   6   chr6_20663105     AOna    C    A        0      0        2 
   6   chr6_20663105     ASom    C    A        0      0        2 
   6   chr6_20663105     HCab    C    A        1      2        2 
   6   chr6_20663105     HPrz    C    A        1      2        2 
   6   chr6_20663105     ZBoe    C    A        0      0        2 
   6   chr6_20663105     ZGre    C    A        0      0        2 
   6   chr6_20663105     ZHar    C    A        0      0        2 
   6   chr6_20663105   Sample    C    A        1      2        2 
   6   chr6_20663431     AAsi    A    C        0      0        2 
   6   chr6_20663431     AKia    A    C        0      0        2 
   6   chr6_20663431     AOna    A    C      0.5      1        2 
   6   chr6_20663431     ASom    A    C        0      0        2 
   6   chr6_20663431     HCab    A    C        0      0        2 
   6   chr6_20663431     HPrz    A    C        0      0        2 
   6   chr6_20663431     ZBoe    A    C        0      0        2 
   6   chr6_20663431     ZGre    A    C        0      0        2 
   6   chr6_20663431     ZHar    A    C        0      0        2 
   6   chr6_20663431   Sample    A    C        0      0        2 
   6   chr6_20664020     AAsi    T    G        0      0        2 
   6   chr6_20664020     AKia    T    G        0      0        2 
   6   chr6_20664020     AOna    T    G        0      0        2 
   6   chr6_20664020     ASom    T    G        0      0        2 
   6   chr6_20664020     HCab    T    G        0      0        2 
   6   chr6_20664020     HPrz    T    G        1      2        2 
   6   chr6_20664020     ZBoe    T    G        0      0        2 
   6   chr6_20664020     ZGre    T    G        0      0        2 
   6   chr6_20664020     ZHar    T    G        0      0        2 
   6   chr6_20664020   Sample    T    G        1      2        2 
   6   chr6_20669748     AAsi    T    C        0      0        2 
   6   chr6_20669748     AKia    T    C        0      0        2 
   6   chr6_20669748     AOna    T    C        0      0        2 
   6   chr6_20669748     ASom    T    C        0      0        2 
   6   chr6_20669748     HCab    T    C        0      0        2 
   6   chr6_20669748     HPrz    T    C        0      0        2 
   6   chr6_20669748     ZBoe    T    C        0      0        2 
   6   chr6_20669748     ZGre    T    C        1      2        2 
   6   chr6_20669748     ZHar    T    C        0      0        2 
   6   chr6_20669748   Sample    T    C        0      0        2 
   6   chr6_20674289     AAsi    G    A        0      0        2 
   6   chr6_20674289     AKia    G    A        0      0        2 
   6   chr6_20674289     AOna    G    A        0      0        2 
   6   chr6_20674289     ASom    G    A        0      0        2 
   6   chr6_20674289     HCab    G    A        1      2        2 
   6   chr6_20674289     HPrz    G    A        1      2        2 
   6   chr6_20674289     ZBoe    G    A        0      0        2 
   6   chr6_20674289     ZGre    G    A        0      0        2 
   6   chr6_20674289     ZHar    G    A        0      0        2 
   6   chr6_20674289   Sample    G    A        1      2        2 
   6   chr6_20675653     AAsi    G    A        0      0        2 
   6   chr6_20675653     AKia    G    A        1      2        2 
   6   chr6_20675653     AOna    G    A      0.5      1        2 
   6   chr6_20675653     ASom    G    A        0      0        2 
   6   chr6_20675653     HCab    G    A        0      0        2 
   6   chr6_20675653     HPrz    G    A        0      0        2 
   6   chr6_20675653     ZBoe    G    A        0      0        2 
   6   chr6_20675653     ZGre    G    A        0      0        2 
   6   chr6_20675653     ZHar    G    A        0      0        2 
   6   chr6_20675653   Sample    G    A        0      0        2 
   6   chr6_20676747     AAsi    C    A        0      0        2 
   6   chr6_20676747     AKia    C    A        0      0        2 
   6   chr6_20676747     AOna    C    A      0.5      1        2 
   6   chr6_20676747     ASom    C    A        0      0        2 
   6   chr6_20676747     HCab    C    A        0      0        2 
   6   chr6_20676747     HPrz    C    A        0      0        2 
   6   chr6_20676747     ZBoe    C    A        0      0        2 
   6   chr6_20676747     ZGre    C    A        0      0        2 
   6   chr6_20676747     ZHar    C    A        0      0        2 
   6   chr6_20676747   Sample    C    A        0      0        2 
   6   chr6_20679765     AAsi    C    T        0      0        2 
   6   chr6_20679765     AKia    C    T        0      0        2 
   6   chr6_20679765     AOna    C    T      0.5      1        2 
   6   chr6_20679765     ASom    C    T        0      0        2 
   6   chr6_20679765     HCab    C    T        0      0        2 
   6   chr6_20679765     HPrz    C    T        0      0        2 
   6   chr6_20679765     ZBoe    C    T        0      0        2 
   6   chr6_20679765     ZGre    C    T        0      0        2 
   6   chr6_20679765     ZHar    C    T        0      0        2 
   6   chr6_20679765   Sample    C    T        0      0        2 
   6   chr6_20680536     AAsi    A    G        0      0        2 
   6   chr6_20680536     AKia    A    G        0      0        2 
   6   chr6_20680536     AOna    A    G        0      0        2 
   6   chr6_20680536     ASom    A    G        0      0        2 
   6   chr6_20680536     HCab    A    G        1      2        2 
   6   chr6_20680536     HPrz    A    G        1      2        2 
   6   chr6_20680536     ZBoe    A    G        0      0        2 
   6   chr6_20680536     ZGre    A    G        0      0        2 
   6   chr6_20680536     ZHar    A    G        0      0        2 
   6   chr6_20680536   Sample    A    G        1      2        2 
   6   chr6_20681858     AAsi    A    G        0      0        2 
   6   chr6_20681858     AKia    A    G        0      0        2 
   6   chr6_20681858     AOna    A    G      0.5      1        2 
   6   chr6_20681858     ASom    A    G        0      0        2 
   6   chr6_20681858     HCab    A    G        0      0        2 
   6   chr6_20681858     HPrz    A    G        0      0        2 
   6   chr6_20681858     ZBoe    A    G        0      0        2 
   6   chr6_20681858     ZGre    A    G        0      0        2 
   6   chr6_20681858     ZHar    A    G        0      0        2 
   6   chr6_20681858   Sample    A    G        0      0        2 
   6   chr6_20683730     AAsi    T    C        0      0        2 
   6   chr6_20683730     AKia    T    C        0      0        2 
   6   chr6_20683730     AOna    T    C      0.5      1        2 
   6   chr6_20683730     ASom    T    C        0      0        2 
   6   chr6_20683730     HCab    T    C        0      0        2 
   6   chr6_20683730     HPrz    T    C        0      0        2 
   6   chr6_20683730     ZBoe    T    C        0      0        2 
   6   chr6_20683730     ZGre    T    C        0      0        2 
   6   chr6_20683730     ZHar    T    C        0      0        2 
   6   chr6_20683730   Sample    T    C        0      0        2 
   6   chr6_20687030     AAsi    G    A        0      0        2 
   6   chr6_20687030     AKia    G    A        0      0        2 
   6   chr6_20687030     AOna    G    A        0      0        2 
   6   chr6_20687030     ASom    G    A        1      2        2 
   6   chr6_20687030     HCab    G    A        0      0        2 
   6   chr6_20687030     HPrz    G    A        0      0        2 
   6   chr6_20687030     ZBoe    G    A        0      0        2 
   6   chr6_20687030     ZGre    G    A        0      0        2 
   6   chr6_20687030     ZHar    G    A        0      0        2 
   6   chr6_20687030   Sample    G    A        0      0        2 
   6   chr6_20687706     AAsi    C    T        0      0        2 
   6   chr6_20687706     AKia    C    T        0      0        2 
   6   chr6_20687706     AOna    C    T        0      0        2 
   6   chr6_20687706     ASom    C    T        0      0        2 
   6   chr6_20687706     HCab    C    T        1      2        2 
   6   chr6_20687706     HPrz    C    T        1      2        2 
   6   chr6_20687706     ZBoe    C    T        0      0        2 
   6   chr6_20687706     ZGre    C    T        0      0        2 
   6   chr6_20687706     ZHar    C    T        0      0        2 
   6   chr6_20687706   Sample    C    T        1      2        2 
   6   chr6_20689270     AAsi    T    C        0      0        2 
   6   chr6_20689270     AKia    T    C        0      0        2 
   6   chr6_20689270     AOna    T    C        0      0        2 
   6   chr6_20689270     ASom    T    C        0      0        2 
   6   chr6_20689270     HCab    T    C      0.5      1        2 
   6   chr6_20689270     HPrz    T    C        0      0        2 
   6   chr6_20689270     ZBoe    T    C        0      0        2 
   6   chr6_20689270     ZGre    T    C        0      0        2 
   6   chr6_20689270     ZHar    T    C        0      0        2 
   6   chr6_20689270   Sample    T    C        0      0        2 
   6   chr6_20690502     AAsi    T    C        0      0        2 
   6   chr6_20690502     AKia    T    C        0      0        2 
   6   chr6_20690502     AOna    T    C        0      0        2 
   6   chr6_20690502     ASom    T    C        0      0        2 
   6   chr6_20690502     HCab    T    C        0      0        2 
   6   chr6_20690502     HPrz    T    C      0.5      1        2 
   6   chr6_20690502     ZBoe    T    C        0      0        2 
   6   chr6_20690502     ZGre    T    C        0      0        2 
   6   chr6_20690502     ZHar    T    C        0      0        2 
   6   chr6_20690502   Sample    T    C        0      0        2 
   6   chr6_20691965     AAsi    T    A        0      0        2 
   6   chr6_20691965     AKia    T    A        0      0        2 
   6   chr6_20691965     AOna    T    A      0.5      1        2 
   6   chr6_20691965     ASom    T    A        0      0        2 
   6   chr6_20691965     HCab    T    A        0      0        2 
   6   chr6_20691965     HPrz    T    A        0      0        2 
   6   chr6_20691965     ZBoe    T    A        0      0        2 
   6   chr6_20691965     ZGre    T    A        0      0        2 
   6   chr6_20691965     ZHar    T    A        0      0        2 
   6   chr6_20691965   Sample    T    A        0      0        2 
   6   chr6_20693798     AAsi    A    G        0      0        2 
   6   chr6_20693798     AKia    A    G        0      0        2 
   6   chr6_20693798     AOna    A    G        0      0        2 
   6   chr6_20693798     ASom    A    G      0.5      1        2 
   6   chr6_20693798     HCab    A    G        0      0        2 
   6   chr6_20693798     HPrz    A    G        0      0        2 
   6   chr6_20693798     ZBoe    A    G        0      0        2 
   6   chr6_20693798     ZGre    A    G        0      0        2 
   6   chr6_20693798     ZHar    A    G        0      0        2 
   6   chr6_20693798   Sample    A    G        0      0        2 
   6   chr6_20694426     AAsi    A    G        0      0        2 
   6   chr6_20694426     AKia    A    G      0.5      1        2 
   6   chr6_20694426     AOna    A    G        0      0        2 
   6   chr6_20694426     ASom    A    G        0      0        2 
   6   chr6_20694426     HCab    A    G        0      0        2 
   6   chr6_20694426     HPrz    A    G        0      0        2 
   6   chr6_20694426     ZBoe    A    G        0      0        2 
   6   chr6_20694426     ZGre    A    G        0      0        2 
   6   chr6_20694426     ZHar    A    G        0      0        2 
   6   chr6_20694426   Sample    A    G        0      0        2 
   6   chr6_20694730     AAsi    T    C        0      0        2 
   6   chr6_20694730     AKia    T    C        1      2        2 
   6   chr6_20694730     AOna    T    C        1      2        2 
   6   chr6_20694730     ASom    T    C        0      0        2 
   6   chr6_20694730     HCab    T    C        0      0        2 
   6   chr6_20694730     HPrz    T    C        0      0        2 
   6   chr6_20694730     ZBoe    T    C        0      0        2 
   6   chr6_20694730     ZGre    T    C        0      0        2 
   6   chr6_20694730     ZHar    T    C        0      0        2 
   6   chr6_20694730   Sample    T    C        0      0        2 
   6   chr6_20695130     AAsi    G    T        0      0        2 
   6   chr6_20695130     AKia    G    T        0      0        2 
   6   chr6_20695130     AOna    G    T        0      0        2 
   6   chr6_20695130     ASom    G    T        0      0        2 
   6   chr6_20695130     HCab    G    T        0      0        2 
   6   chr6_20695130     HPrz    G    T        0      0        2 
   6   chr6_20695130     ZBoe    G    T        1      2        2 
   6   chr6_20695130     ZGre    G    T        0      0        2 
   6   chr6_20695130     ZHar    G    T        0      0        2 
   6   chr6_20695130   Sample    G    T        0      0        2 
   6   chr6_20701409     AAsi    A    T        0      0        2 
   6   chr6_20701409     AKia    A    T        0      0        2 
   6   chr6_20701409     AOna    A    T      0.5      1        2 
   6   chr6_20701409     ASom    A    T        0      0        2 
   6   chr6_20701409     HCab    A    T        0      0        2 
   6   chr6_20701409     HPrz    A    T        0      0        2 
   6   chr6_20701409     ZBoe    A    T        0      0        2 
   6   chr6_20701409     ZGre    A    T        0      0        2 
   6   chr6_20701409     ZHar    A    T        0      0        2 
   6   chr6_20701409   Sample    A    T        0      0        2 
   6   chr6_20702167     AAsi    T    G        0      0        2 
   6   chr6_20702167     AKia    T    G        1      2        2 
   6   chr6_20702167     AOna    T    G        0      0        2 
   6   chr6_20702167     ASom    T    G        0      0        2 
   6   chr6_20702167     HCab    T    G        0      0        2 
   6   chr6_20702167     HPrz    T    G        0      0        2 
   6   chr6_20702167     ZBoe    T    G        0      0        2 
   6   chr6_20702167     ZGre    T    G        0      0        2 
   6   chr6_20702167     ZHar    T    G        0      0        2 
   6   chr6_20702167   Sample    T    G        0      0        2 
   6   chr6_20710008     AAsi    A    G        0      0        2 
   6   chr6_20710008     AKia    A    G        0      0        2 
   6   chr6_20710008     AOna    A    G        0      0        2 
   6   chr6_20710008     ASom    A    G        0      0        2 
   6   chr6_20710008     HCab    A    G        1      2        2 
   6   chr6_20710008     HPrz    A    G        1      2        2 
   6   chr6_20710008     ZBoe    A    G        0      0        2 
   6   chr6_20710008     ZGre    A    G        0      0        2 
   6   chr6_20710008     ZHar    A    G        0      0        2 
   6   chr6_20710008   Sample    A    G        1      2        2 
   6   chr6_20710331     AAsi    C    T        0      0        2 
   6   chr6_20710331     AKia    C    T        0      0        2 
   6   chr6_20710331     AOna    C    T        0      0        2 
   6   chr6_20710331     ASom    C    T      0.5      1        2 
   6   chr6_20710331     HCab    C    T        0      0        2 
   6   chr6_20710331     HPrz    C    T        0      0        2 
   6   chr6_20710331     ZBoe    C    T        0      0        2 
   6   chr6_20710331     ZGre    C    T        0      0        2 
   6   chr6_20710331     ZHar    C    T        0      0        2 
   6   chr6_20710331   Sample    C    T        0      0        2 
   6   chr6_20714963     AAsi    G    A        0      0        2 
   6   chr6_20714963     AKia    G    A        0      0        2 
   6   chr6_20714963     AOna    G    A        0      0        2 
   6   chr6_20714963     ASom    G    A        0      0        2 
   6   chr6_20714963     HCab    G    A        0      0        2 
   6   chr6_20714963     HPrz    G    A        0      0        2 
   6   chr6_20714963     ZBoe    G    A      0.5      1        2 
   6   chr6_20714963     ZGre    G    A        0      0        2 
   6   chr6_20714963     ZHar    G    A        0      0        2 
   6   chr6_20714963   Sample    G    A        0      0        2 
   6   chr6_20715011     AAsi    A    G        0      0        2 
   6   chr6_20715011     AKia    A    G        0      0        2 
   6   chr6_20715011     AOna    A    G        0      0        2 
   6   chr6_20715011     ASom    A    G      0.5      1        2 
   6   chr6_20715011     HCab    A    G        0      0        2 
   6   chr6_20715011     HPrz    A    G        0      0        2 
   6   chr6_20715011     ZBoe    A    G        0      0        2 
   6   chr6_20715011     ZGre    A    G        0      0        2 
   6   chr6_20715011     ZHar    A    G        0      0        2 
   6   chr6_20715011   Sample    A    G        0      0        2 
   6   chr6_20720279     AAsi    A    T        0      0        2 
   6   chr6_20720279     AKia    A    T        0      0        2 
   6   chr6_20720279     AOna    A    T        0      0        2 
   6   chr6_20720279     ASom    A    T        0      0        2 
   6   chr6_20720279     HCab    A    T        0      0        2 
   6   chr6_20720279     HPrz    A    T        0      0        2 
   6   chr6_20720279     ZBoe    A    T        0      0        2 
   6   chr6_20720279     ZGre    A    T      0.5      1        2 
   6   chr6_20720279     ZHar    A    T        0      0        2 
   6   chr6_20720279   Sample    A    T        0      0        2 
   6   chr6_20722149     AAsi    C    A        0      0        2 
   6   chr6_20722149     AKia    C    A        0      0        2 
   6   chr6_20722149     AOna    C    A        0      0        2 
   6   chr6_20722149     ASom    C    A        0      0        2 
   6   chr6_20722149     HCab    C    A        0      0        2 
   6   chr6_20722149     HPrz    C    A        0      0        2 
   6   chr6_20722149     ZBoe    C    A        1      2        2 
   6   chr6_20722149     ZGre    C    A        0      0        2 
   6   chr6_20722149     ZHar    C    A        0      0        2 
   6   chr6_20722149   Sample    C    A        0      0        2 
   6   chr6_20731714     AAsi    C    T        0      0        2 
   6   chr6_20731714     AKia    C    T      0.5      1        2 
   6   chr6_20731714     AOna    C    T      0.5      1        2 
   6   chr6_20731714     ASom    C    T        0      0        2 
   6   chr6_20731714     HCab    C    T        0      0        2 
   6   chr6_20731714     HPrz    C    T        0      0        2 
   6   chr6_20731714     ZBoe    C    T        0      0        2 
   6   chr6_20731714     ZGre    C    T        0      0        2 
   6   chr6_20731714     ZHar    C    T        0      0        2 
   6   chr6_20731714   Sample    C    T        0      0        2 
   6   chr6_20733085     AAsi    C    T        0      0        2 
   6   chr6_20733085     AKia    C    T      0.5      1        2 
   6   chr6_20733085     AOna    C    T      0.5      1        2 
   6   chr6_20733085     ASom    C    T        0      0        2 
   6   chr6_20733085     HCab    C    T        0      0        2 
   6   chr6_20733085     HPrz    C    T        0      0        2 
   6   chr6_20733085     ZBoe    C    T        0      0        2 
   6   chr6_20733085     ZGre    C    T        0      0        2 
   6   chr6_20733085     ZHar    C    T        0      0        2 
   6   chr6_20733085   Sample    C    T        0      0        2 
   6   chr6_20733108     AAsi    G    A        0      0        2 
   6   chr6_20733108     AKia    G    A      0.5      1        2 
   6   chr6_20733108     AOna    G    A      0.5      1        2 
   6   chr6_20733108     ASom    G    A        0      0        2 
   6   chr6_20733108     HCab    G    A        0      0        2 
   6   chr6_20733108     HPrz    G    A        0      0        2 
   6   chr6_20733108     ZBoe    G    A        0      0        2 
   6   chr6_20733108     ZGre    G    A        0      0        2 
   6   chr6_20733108     ZHar    G    A        0      0        2 
   6   chr6_20733108   Sample    G    A        0      0        2 
   6   chr6_20740445     AAsi    C    T        0      0        2 
   6   chr6_20740445     AKia    C    T        0      0        2 
   6   chr6_20740445     AOna    C    T        0      0        2 
   6   chr6_20740445     ASom    C    T        0      0        2 
   6   chr6_20740445     HCab    C    T      0.5      1        2 
   6   chr6_20740445     HPrz    C    T        0      0        2 
   6   chr6_20740445     ZBoe    C    T        0      0        2 
   6   chr6_20740445     ZGre    C    T        0      0        2 
   6   chr6_20740445     ZHar    C    T        0      0        2 
   6   chr6_20740445   Sample    C    T        1      2        2 
   6   chr6_20744325     AAsi    T    C        0      0        2 
   6   chr6_20744325     AKia    T    C      0.5      1        2 
   6   chr6_20744325     AOna    T    C        0      0        2 
   6   chr6_20744325     ASom    T    C        0      0        2 
   6   chr6_20744325     HCab    T    C        0      0        2 
   6   chr6_20744325     HPrz    T    C        0      0        2 
   6   chr6_20744325     ZBoe    T    C        0      0        2 
   6   chr6_20744325     ZGre    T    C        0      0        2 
   6   chr6_20744325     ZHar    T    C        0      0        2 
   6   chr6_20744325   Sample    T    C        0      0        2 
   6   chr6_20751691     AAsi    C    A        0      0        2 
   6   chr6_20751691     AKia    C    A        0      0        2 
   6   chr6_20751691     AOna    C    A      0.5      1        2 
   6   chr6_20751691     ASom    C    A        0      0        2 
   6   chr6_20751691     HCab    C    A        1      2        2 
   6   chr6_20751691     HPrz    C    A        1      2        2 
   6   chr6_20751691     ZBoe    C    A        0      0        2 
   6   chr6_20751691     ZGre    C    A        0      0        2 
   6   chr6_20751691     ZHar    C    A        0      0        2 
   6   chr6_20751691   Sample    C    A        1      2        2 
   6   chr6_20757542     AAsi    G    A        0      0        2 
   6   chr6_20757542     AKia    G    A        0      0        2 
   6   chr6_20757542     AOna    G    A        0      0        2 
   6   chr6_20757542     ASom    G    A        0      0        2 
   6   chr6_20757542     HCab    G    A        1      2        2 
   6   chr6_20757542     HPrz    G    A        1      2        2 
   6   chr6_20757542     ZBoe    G    A        0      0        2 
   6   chr6_20757542     ZGre    G    A        0      0        2 
   6   chr6_20757542     ZHar    G    A        0      0        2 
   6   chr6_20757542   Sample    G    A        1      2        2 
   6   chr6_20762145     AAsi    A    G        0      0        2 
   6   chr6_20762145     AKia    A    G        0      0        2 
   6   chr6_20762145     AOna    A    G        0      0        2 
   6   chr6_20762145     ASom    A    G        0      0        2 
   6   chr6_20762145     HCab    A    G        1      2        2 
   6   chr6_20762145     HPrz    A    G        1      2        2 
   6   chr6_20762145     ZBoe    A    G        0      0        2 
   6   chr6_20762145     ZGre    A    G        0      0        2 
   6   chr6_20762145     ZHar    A    G        0      0        2 
   6   chr6_20762145   Sample    A    G        1      2        2 
   6   chr6_20763002     AAsi    C    T        0      0        2 
   6   chr6_20763002     AKia    C    T      0.5      1        2 
   6   chr6_20763002     AOna    C    T        0      0        2 
   6   chr6_20763002     ASom    C    T        0      0        2 
   6   chr6_20763002     HCab    C    T        0      0        2 
   6   chr6_20763002     HPrz    C    T        0      0        2 
   6   chr6_20763002     ZBoe    C    T        0      0        2 
   6   chr6_20763002     ZGre    C    T        0      0        2 
   6   chr6_20763002     ZHar    C    T        0      0        2 
   6   chr6_20763002   Sample    C    T        0      0        2 
   6   chr6_20771649     AAsi    T    C        0      0        2 
   6   chr6_20771649     AKia    T    C        0      0        2 
   6   chr6_20771649     AOna    T    C        0      0        2 
   6   chr6_20771649     ASom    T    C        0      0        2 
   6   chr6_20771649     HCab    T    C        1      2        2 
   6   chr6_20771649     HPrz    T    C      0.5      1        2 
   6   chr6_20771649     ZBoe    T    C        0      0        2 
   6   chr6_20771649     ZGre    T    C        0      0        2 
   6   chr6_20771649     ZHar    T    C        0      0        2 
   6   chr6_20771649   Sample    T    C        1      2        2 
   6   chr6_20774998     AAsi    A    G        0      0        2 
   6   chr6_20774998     AKia    A    G        0      0        2 
   6   chr6_20774998     AOna    A    G        0      0        2 
   6   chr6_20774998     ASom    A    G        0      0        2 
   6   chr6_20774998     HCab    A    G        0      0        2 
   6   chr6_20774998     HPrz    A    G      0.5      1        2 
   6   chr6_20774998     ZBoe    A    G        0      0        2 
   6   chr6_20774998     ZGre    A    G        0      0        2 
   6   chr6_20774998     ZHar    A    G        0      0        2 
   6   chr6_20774998   Sample    A    G        0      0        2 
   6   chr6_20775672     AAsi    G    A        0      0        2 
   6   chr6_20775672     AKia    G    A        0      0        2 
   6   chr6_20775672     AOna    G    A        0      0        2 
   6   chr6_20775672     ASom    G    A        0      0        2 
   6   chr6_20775672     HCab    G    A        0      0        2 
   6   chr6_20775672     HPrz    G    A        0      0        2 
   6   chr6_20775672     ZBoe    G    A        0      0        2 
   6   chr6_20775672     ZGre    G    A      0.5      1        2 
   6   chr6_20775672     ZHar    G    A        0      0        2 
   6   chr6_20775672   Sample    G    A        0      0        2 
   6   chr6_20778732     AAsi    T    C      0.5      1        2 
   6   chr6_20778732     AKia    T    C        0      0        2 
   6   chr6_20778732     AOna    T    C        0      0        2 
   6   chr6_20778732     ASom    T    C        0      0        2 
   6   chr6_20778732     HCab    T    C        0      0        2 
   6   chr6_20778732     HPrz    T    C        0      0        2 
   6   chr6_20778732     ZBoe    T    C        0      0        2 
   6   chr6_20778732     ZGre    T    C        0      0        2 
   6   chr6_20778732     ZHar    T    C        0      0        2 
   6   chr6_20778732   Sample    T    C        0      0        2 
   6   chr6_20787606     AAsi    C    T        1      2        2 
   6   chr6_20787606     AKia    C    T        1      2        2 
   6   chr6_20787606     AOna    C    T        1      2        2 
   6   chr6_20787606     ASom    C    T        1      2        2 
   6   chr6_20787606     HCab    C    T        0      0        2 
   6   chr6_20787606     HPrz    C    T        0      0        2 
   6   chr6_20787606     ZBoe    C    T        0      0        2 
   6   chr6_20787606     ZGre    C    T        0      0        2 
   6   chr6_20787606     ZHar    C    T        1      2        2 
   6   chr6_20787606   Sample    C    T        0      0        2 
   6   chr6_20791320     AAsi    G    A        0      0        2 
   6   chr6_20791320     AKia    G    A        0      0        2 
   6   chr6_20791320     AOna    G    A      0.5      1        2 
   6   chr6_20791320     ASom    G    A        0      0        2 
   6   chr6_20791320     HCab    G    A        0      0        2 
   6   chr6_20791320     HPrz    G    A        0      0        2 
   6   chr6_20791320     ZBoe    G    A        0      0        2 
   6   chr6_20791320     ZGre    G    A        0      0        2 
   6   chr6_20791320     ZHar    G    A        0      0        2 
   6   chr6_20791320   Sample    G    A        0      0        2 
   6   chr6_20795517     AAsi    T    C        0      0        2 
   6   chr6_20795517     AKia    T    C        0      0        2 
   6   chr6_20795517     AOna    T    C      0.5      1        2 
   6   chr6_20795517     ASom    T    C        0      0        2 
   6   chr6_20795517     HCab    T    C        0      0        2 
   6   chr6_20795517     HPrz    T    C        0      0        2 
   6   chr6_20795517     ZBoe    T    C        0      0        2 
   6   chr6_20795517     ZGre    T    C        0      0        2 
   6   chr6_20795517     ZHar    T    C        0      0        2 
   6   chr6_20795517   Sample    T    C        0      0        2 
   6   chr6_20803123     AAsi    G    A        0      0        2 
   6   chr6_20803123     AKia    G    A        0      0        2 
   6   chr6_20803123     AOna    G    A        0      0        2 
   6   chr6_20803123     ASom    G    A        0      0        2 
   6   chr6_20803123     HCab    G    A        1      2        2 
   6   chr6_20803123     HPrz    G    A        1      2        2 
   6   chr6_20803123     ZBoe    G    A        0      0        2 
   6   chr6_20803123     ZGre    G    A        0      0        2 
   6   chr6_20803123     ZHar    G    A        0      0        2 
   6   chr6_20803123   Sample    G    A        1      2        2 
   6   chr6_20803844     AAsi    G    A        0      0        2 
   6   chr6_20803844     AKia    G    A        0      0        2 
   6   chr6_20803844     AOna    G    A        0      0        2 
   6   chr6_20803844     ASom    G    A        0      0        2 
   6   chr6_20803844     HCab    G    A        1      2        2 
   6   chr6_20803844     HPrz    G    A        1      2        2 
   6   chr6_20803844     ZBoe    G    A        0      0        2 
   6   chr6_20803844     ZGre    G    A        0      0        2 
   6   chr6_20803844     ZHar    G    A        0      0        2 
   6   chr6_20803844   Sample    G    A        1      2        2 
   6   chr6_20804367     AAsi    A    C        0      0        2 
   6   chr6_20804367     AKia    A    C        0      0        2 
   6   chr6_20804367     AOna    A    C        0      0        2 
   6   chr6_20804367     ASom    A    C        0      0        2 
   6   chr6_20804367     HCab    A    C      0.5      1        2 
   6   chr6_20804367     HPrz    A    C        0      0        2 
   6   chr6_20804367     ZBoe    A    C        0      0        2 
   6   chr6_20804367     ZGre    A    C        0      0        2 
   6   chr6_20804367     ZHar    A    C        0      0        2 
   6   chr6_20804367   Sample    A    C        0      0        2 
   6   chr6_20810750     AAsi    C    T        0      0        2 
   6   chr6_20810750     AKia    C    T        0      0        2 
   6   chr6_20810750     AOna    C    T        0      0        2 
   6   chr6_20810750     ASom    C    T        0      0        2 
   6   chr6_20810750     HCab    C    T        1      2        2 
   6   chr6_20810750     HPrz    C    T        1      2        2 
   6   chr6_20810750     ZBoe    C    T        0      0        2 
   6   chr6_20810750     ZGre    C    T        0      0        2 
   6   chr6_20810750     ZHar    C    T        0      0        2 
   6   chr6_20810750   Sample    C    T        1      2        2 
   6   chr6_20812862     AAsi    T    G        0      0        2 
   6   chr6_20812862     AKia    T    G        0      0        2 
   6   chr6_20812862     AOna    T    G        0      0        2 
   6   chr6_20812862     ASom    T    G        0      0        2 
   6   chr6_20812862     HCab    T    G      0.5      1        2 
   6   chr6_20812862     HPrz    T    G        0      0        2 
   6   chr6_20812862     ZBoe    T    G        0      0        2 
   6   chr6_20812862     ZGre    T    G        0      0        2 
   6   chr6_20812862     ZHar    T    G        0      0        2 
   6   chr6_20812862   Sample    T    G        0      0        2 
   6   chr6_20812864     AAsi    G    A        0      0        2 
   6   chr6_20812864     AKia    G    A        0      0        2 
   6   chr6_20812864     AOna    G    A      0.5      1        2 
   6   chr6_20812864     ASom    G    A        0      0        2 
   6   chr6_20812864     HCab    G    A        0      0        2 
   6   chr6_20812864     HPrz    G    A        0      0        2 
   6   chr6_20812864     ZBoe    G    A        0      0        2 
   6   chr6_20812864     ZGre    G    A        0      0        2 
   6   chr6_20812864     ZHar    G    A        0      0        2 
   6   chr6_20812864   Sample    G    A        0      0        2 
   6   chr6_20813082     AAsi    C    G        0      0        2 
   6   chr6_20813082     AKia    C    G        0      0        2 
   6   chr6_20813082     AOna    C    G        0      0        2 
   6   chr6_20813082     ASom    C    G        0      0        2 
   6   chr6_20813082     HCab    C    G        1      2        2 
   6   chr6_20813082     HPrz    C    G        1      2        2 
   6   chr6_20813082     ZBoe    C    G        0      0        2 
   6   chr6_20813082     ZGre    C    G        0      0        2 
   6   chr6_20813082     ZHar    C    G        0      0        2 
   6   chr6_20813082   Sample    C    G        1      2        2 
   6   chr6_20814693     AAsi    A    G        0      0        2 
   6   chr6_20814693     AKia    A    G        0      0        2 
   6   chr6_20814693     AOna    A    G        0      0        2 
   6   chr6_20814693     ASom    A    G        0      0        2 
   6   chr6_20814693     HCab    A    G        0      0        2 
   6   chr6_20814693     HPrz    A    G        1      2        2 
   6   chr6_20814693     ZBoe    A    G        0      0        2 
   6   chr6_20814693     ZGre    A    G        0      0        2 
   6   chr6_20814693     ZHar    A    G        0      0        2 
   6   chr6_20814693   Sample    A    G        0      0        2 
   6   chr6_20816037     AAsi    A    G        0      0        2 
   6   chr6_20816037     AKia    A    G        0      0        2 
   6   chr6_20816037     AOna    A    G        0      0        2 
   6   chr6_20816037     ASom    A    G        0      0        2 
   6   chr6_20816037     HCab    A    G        1      2        2 
   6   chr6_20816037     HPrz    A    G        1      2        2 
   6   chr6_20816037     ZBoe    A    G        0      0        2 
   6   chr6_20816037     ZGre    A    G        0      0        2 
   6   chr6_20816037     ZHar    A    G        0      0        2 
   6   chr6_20816037   Sample    A    G        1      2        2 
   6   chr6_20834939     AAsi    T    C        0      0        2 
   6   chr6_20834939     AKia    T    C        0      0        2 
   6   chr6_20834939     AOna    T    C        0      0        2 
   6   chr6_20834939     ASom    T    C        0      0        2 
   6   chr6_20834939     HCab    T    C        1      2        2 
   6   chr6_20834939     HPrz    T    C        1      2        2 
   6   chr6_20834939     ZBoe    T    C        0      0        2 
   6   chr6_20834939     ZGre    T    C        0      0        2 
   6   chr6_20834939     ZHar    T    C        0      0        2 
   6   chr6_20834939   Sample    T    C        1      2        2 
   6   chr6_20835940     AAsi    C    A        0      0        2 
   6   chr6_20835940     AKia    C    A        0      0        2 
   6   chr6_20835940     AOna    C    A        1      2        2 
   6   chr6_20835940     ASom    C    A        0      0        2 
   6   chr6_20835940     HCab    C    A        0      0        2 
   6   chr6_20835940     HPrz    C    A        0      0        2 
   6   chr6_20835940     ZBoe    C    A        0      0        2 
   6   chr6_20835940     ZGre    C    A        0      0        2 
   6   chr6_20835940     ZHar    C    A        0      0        2 
   6   chr6_20835940   Sample    C    A        0      0        2 
   6   chr6_20838546     AAsi    C    A        0      0        2 
   6   chr6_20838546     AKia    C    A        0      0        2 
   6   chr6_20838546     AOna    C    A        0      0        2 
   6   chr6_20838546     ASom    C    A        0      0        2 
   6   chr6_20838546     HCab    C    A      0.5      1        2 
   6   chr6_20838546     HPrz    C    A        0      0        2 
   6   chr6_20838546     ZBoe    C    A        0      0        2 
   6   chr6_20838546     ZGre    C    A        0      0        2 
   6   chr6_20838546     ZHar    C    A        0      0        2 
   6   chr6_20838546   Sample    C    A        0      0        2 
   6   chr6_20842636     AAsi    T    C        0      0        2 
   6   chr6_20842636     AKia    T    C        0      0        2 
   6   chr6_20842636     AOna    T    C        0      0        2 
   6   chr6_20842636     ASom    T    C        0      0        2 
   6   chr6_20842636     HCab    T    C      0.5      1        2 
   6   chr6_20842636     HPrz    T    C        0      0        2 
   6   chr6_20842636     ZBoe    T    C        0      0        2 
   6   chr6_20842636     ZGre    T    C        0      0        2 
   6   chr6_20842636     ZHar    T    C        0      0        2 
   6   chr6_20842636   Sample    T    C        0      0        2 
   6   chr6_20842726     AAsi    T    C        0      0        2 
   6   chr6_20842726     AKia    T    C        0      0        2 
   6   chr6_20842726     AOna    T    C        0      0        2 
   6   chr6_20842726     ASom    T    C        0      0        2 
   6   chr6_20842726     HCab    T    C        0      0        2 
   6   chr6_20842726     HPrz    T    C        0      0        2 
   6   chr6_20842726     ZBoe    T    C      0.5      1        2 
   6   chr6_20842726     ZGre    T    C        0      0        2 
   6   chr6_20842726     ZHar    T    C        0      0        2 
   6   chr6_20842726   Sample    T    C        0      0        2 
   6   chr6_20844201     AAsi    C    T        0      0        2 
   6   chr6_20844201     AKia    C    T        0      0        2 
   6   chr6_20844201     AOna    C    T        0      0        2 
   6   chr6_20844201     ASom    C    T        0      0        2 
   6   chr6_20844201     HCab    C    T        1      2        2 
   6   chr6_20844201     HPrz    C    T        1      2        2 
   6   chr6_20844201     ZBoe    C    T        0      0        2 
   6   chr6_20844201     ZGre    C    T        0      0        2 
   6   chr6_20844201     ZHar    C    T        0      0        2 
   6   chr6_20844201   Sample    C    T        1      2        2 
   6   chr6_20846502     AAsi    G    A        0      0        2 
   6   chr6_20846502     AKia    G    A        0      0        2 
   6   chr6_20846502     AOna    G    A        0      0        2 
   6   chr6_20846502     ASom    G    A        0      0        2 
   6   chr6_20846502     HCab    G    A        1      2        2 
   6   chr6_20846502     HPrz    G    A        0      0        2 
   6   chr6_20846502     ZBoe    G    A        0      0        2 
   6   chr6_20846502     ZGre    G    A        0      0        2 
   6   chr6_20846502     ZHar    G    A        0      0        2 
   6   chr6_20846502   Sample    G    A        1      2        2 
   6   chr6_20846988     AAsi    T    C        0      0        2 
   6   chr6_20846988     AKia    T    C        0      0        2 
   6   chr6_20846988     AOna    T    C        0      0        2 
   6   chr6_20846988     ASom    T    C        0      0        2 
   6   chr6_20846988     HCab    T    C        0      0        2 
   6   chr6_20846988     HPrz    T    C        0      0        2 
   6   chr6_20846988     ZBoe    T    C        0      0        2 
   6   chr6_20846988     ZGre    T    C        0      0        2 
   6   chr6_20846988     ZHar    T    C        1      2        2 
   6   chr6_20846988   Sample    T    C        0      0        2 
   6   chr6_20853899     AAsi    C    T        0      0        2 
   6   chr6_20853899     AKia    C    T        0      0        2 
   6   chr6_20853899     AOna    C    T        0      0        2 
   6   chr6_20853899     ASom    C    T        0      0        2 
   6   chr6_20853899     HCab    C    T        1      2        2 
   6   chr6_20853899     HPrz    C    T        1      2        2 
   6   chr6_20853899     ZBoe    C    T        0      0        2 
   6   chr6_20853899     ZGre    C    T        0      0        2 
   6   chr6_20853899     ZHar    C    T        0      0        2 
   6   chr6_20853899   Sample    C    T        1      2        2 
   6   chr6_20868038     AAsi    G    T        0      0        2 
   6   chr6_20868038     AKia    G    T        0      0        2 
   6   chr6_20868038     AOna    G    T        0      0        2 
   6   chr6_20868038     ASom    G    T        0      0        2 
   6   chr6_20868038     HCab    G    T        1      2        2 
   6   chr6_20868038     HPrz    G    T        1      2        2 
   6   chr6_20868038     ZBoe    G    T        0      0        2 
   6   chr6_20868038     ZGre    G    T        0      0        2 
   6   chr6_20868038     ZHar    G    T        0      0        2 
   6   chr6_20868038   Sample    G    T        1      2        2 
   6   chr6_20871289     AAsi    A    G        0      0        2 
   6   chr6_20871289     AKia    A    G        1      2        2 
   6   chr6_20871289     AOna    A    G        1      2        2 
   6   chr6_20871289     ASom    A    G        0      0        2 
   6   chr6_20871289     HCab    A    G        0      0        2 
   6   chr6_20871289     HPrz    A    G        0      0        2 
   6   chr6_20871289     ZBoe    A    G      0.5      1        2 
   6   chr6_20871289     ZGre    A    G        0      0        2 
   6   chr6_20871289     ZHar    A    G        0      0        2 
   6   chr6_20871289   Sample    A    G        0      0        2 
   6   chr6_20872045     AAsi    G    C        0      0        2 
   6   chr6_20872045     AKia    G    C        0      0        2 
   6   chr6_20872045     AOna    G    C        0      0        2 
   6   chr6_20872045     ASom    G    C      0.5      1        2 
   6   chr6_20872045     HCab    G    C        0      0        2 
   6   chr6_20872045     HPrz    G    C        0      0        2 
   6   chr6_20872045     ZBoe    G    C        0      0        2 
   6   chr6_20872045     ZGre    G    C        0      0        2 
   6   chr6_20872045     ZHar    G    C        0      0        2 
   6   chr6_20872045   Sample    G    C        0      0        2 
   6   chr6_20875219     AAsi    T    C        0      0        2 
   6   chr6_20875219     AKia    T    C        0      0        2 
   6   chr6_20875219     AOna    T    C        0      0        2 
   6   chr6_20875219     ASom    T    C        0      0        2 
   6   chr6_20875219     HCab    T    C        1      2        2 
   6   chr6_20875219     HPrz    T    C        1      2        2 
   6   chr6_20875219     ZBoe    T    C        0      0        2 
   6   chr6_20875219     ZGre    T    C        0      0        2 
   6   chr6_20875219     ZHar    T    C        0      0        2 
   6   chr6_20875219   Sample    T    C        1      2        2 
   6   chr6_20876373     AAsi    T    C        1      2        2 
   6   chr6_20876373     AKia    T    C        0      0        2 
   6   chr6_20876373     AOna    T    C        0      0        2 
   6   chr6_20876373     ASom    T    C        1      2        2 
   6   chr6_20876373     HCab    T    C        0      0        2 
   6   chr6_20876373     HPrz    T    C        0      0        2 
   6   chr6_20876373     ZBoe    T    C        0      0        2 
   6   chr6_20876373     ZGre    T    C        0      0        2 
   6   chr6_20876373     ZHar    T    C        0      0        2 
   6   chr6_20876373   Sample    T    C        0      0        2 
   6   chr6_20878104     AAsi    G    T        0      0        2 
   6   chr6_20878104     AKia    G    T        0      0        2 
   6   chr6_20878104     AOna    G    T        0      0        2 
   6   chr6_20878104     ASom    G    T        0      0        2 
   6   chr6_20878104     HCab    G    T        0      0        2 
   6   chr6_20878104     HPrz    G    T        0      0        2 
   6   chr6_20878104     ZBoe    G    T        1      2        2 
   6   chr6_20878104     ZGre    G    T        0      0        2 
   6   chr6_20878104     ZHar    G    T        1      2        2 
   6   chr6_20878104   Sample    G    T        0      0        2 
   6   chr6_20883943     AAsi    T    G        0      0        2 
   6   chr6_20883943     AKia    T    G        1      2        2 
   6   chr6_20883943     AOna    T    G        0      0        2 
   6   chr6_20883943     ASom    T    G        0      0        2 
   6   chr6_20883943     HCab    T    G        0      0        2 
   6   chr6_20883943     HPrz    T    G        0      0        2 
   6   chr6_20883943     ZBoe    T    G        0      0        2 
   6   chr6_20883943     ZGre    T    G        0      0        2 
   6   chr6_20883943     ZHar    T    G        0      0        2 
   6   chr6_20883943   Sample    T    G        0      0        2 
   6   chr6_20884607     AAsi    C    T        0      0        2 
   6   chr6_20884607     AKia    C    T        0      0        2 
   6   chr6_20884607     AOna    C    T        0      0        2 
   6   chr6_20884607     ASom    C    T        0      0        2 
   6   chr6_20884607     HCab    C    T        0      0        2 
   6   chr6_20884607     HPrz    C    T        0      0        2 
   6   chr6_20884607     ZBoe    C    T        0      0        2 
   6   chr6_20884607     ZGre    C    T      0.5      1        2 
   6   chr6_20884607     ZHar    C    T        0      0        2 
   6   chr6_20884607   Sample    C    T        0      0        2 
   6   chr6_20886496     AAsi    G    A        1      2        2 
   6   chr6_20886496     AKia    G    A        0      0        2 
   6   chr6_20886496     AOna    G    A        0      0        2 
   6   chr6_20886496     ASom    G    A        1      2        2 
   6   chr6_20886496     HCab    G    A        0      0        2 
   6   chr6_20886496     HPrz    G    A        0      0        2 
   6   chr6_20886496     ZBoe    G    A        0      0        2 
   6   chr6_20886496     ZGre    G    A        0      0        2 
   6   chr6_20886496     ZHar    G    A        0      0        2 
   6   chr6_20886496   Sample    G    A        0      0        2 
   6   chr6_20889053     AAsi    A    G        0      0        2 
   6   chr6_20889053     AKia    A    G        0      0        2 
   6   chr6_20889053     AOna    A    G        0      0        2 
   6   chr6_20889053     ASom    A    G        0      0        2 
   6   chr6_20889053     HCab    A    G        0      0        2 
   6   chr6_20889053     HPrz    A    G        1      2        2 
   6   chr6_20889053     ZBoe    A    G        0      0        2 
   6   chr6_20889053     ZGre    A    G        0      0        2 
   6   chr6_20889053     ZHar    A    G        0      0        2 
   6   chr6_20889053   Sample    A    G        0      0        2 
   6   chr6_20892303     AAsi    C    T        0      0        2 
   6   chr6_20892303     AKia    C    T        0      0        2 
   6   chr6_20892303     AOna    C    T        0      0        2 
   6   chr6_20892303     ASom    C    T        0      0        2 
   6   chr6_20892303     HCab    C    T        0      0        2 
   6   chr6_20892303     HPrz    C    T        0      0        2 
   6   chr6_20892303     ZBoe    C    T      0.5      1        2 
   6   chr6_20892303     ZGre    C    T        0      0        2 
   6   chr6_20892303     ZHar    C    T        0      0        2 
   6   chr6_20892303   Sample    C    T        0      0        2 
   6   chr6_20895651     AAsi    G    A        0      0        2 
   6   chr6_20895651     AKia    G    A        0      0        2 
   6   chr6_20895651     AOna    G    A        0      0        2 
   6   chr6_20895651     ASom    G    A        0      0        2 
   6   chr6_20895651     HCab    G    A        1      2        2 
   6   chr6_20895651     HPrz    G    A        1      2        2 
   6   chr6_20895651     ZBoe    G    A        0      0        2 
   6   chr6_20895651     ZGre    G    A        0      0        2 
   6   chr6_20895651     ZHar    G    A        0      0        2 
   6   chr6_20895651   Sample    G    A        1      2        2 
   6   chr6_20902922     AAsi    C    T        0      0        2 
   6   chr6_20902922     AKia    C    T        0      0        2 
   6   chr6_20902922     AOna    C    T        0      0        2 
   6   chr6_20902922     ASom    C    T        0      0        2 
   6   chr6_20902922     HCab    C    T        0      0        2 
   6   chr6_20902922     HPrz    C    T        0      0        2 
   6   chr6_20902922     ZBoe    C    T        1      2        2 
   6   chr6_20902922     ZGre    C    T        1      2        2 
   6   chr6_20902922     ZHar    C    T        1      2        2 
   6   chr6_20902922   Sample    C    T        0      0        2 
   6   chr6_20904667     AAsi    C    T        0      0        2 
   6   chr6_20904667     AKia    C    T        0      0        2 
   6   chr6_20904667     AOna    C    T        0      0        2 
   6   chr6_20904667     ASom    C    T        0      0        2 
   6   chr6_20904667     HCab    C    T        1      2        2 
   6   chr6_20904667     HPrz    C    T        1      2        2 
   6   chr6_20904667     ZBoe    C    T        0      0        2 
   6   chr6_20904667     ZGre    C    T        0      0        2 
   6   chr6_20904667     ZHar    C    T        0      0        2 
   6   chr6_20904667   Sample    C    T        1      2        2 
   6   chr6_20914117     AAsi    A    G        0      0        2 
   6   chr6_20914117     AKia    A    G        0      0        2 
   6   chr6_20914117     AOna    A    G        0      0        2 
   6   chr6_20914117     ASom    A    G        0      0        2 
   6   chr6_20914117     HCab    A    G        0      0        2 
   6   chr6_20914117     HPrz    A    G        0      0        2 
   6   chr6_20914117     ZBoe    A    G        0      0        2 
   6   chr6_20914117     ZGre    A    G        1      2        2 
   6   chr6_20914117     ZHar    A    G        0      0        2 
   6   chr6_20914117   Sample    A    G        0      0        2 
   6   chr6_20918558     AAsi    C    G        0      0        2 
   6   chr6_20918558     AKia    C    G        0      0        2 
   6   chr6_20918558     AOna    C    G        0      0        2 
   6   chr6_20918558     ASom    C    G        0      0        2 
   6   chr6_20918558     HCab    C    G      0.5      1        2 
   6   chr6_20918558     HPrz    C    G        0      0        2 
   6   chr6_20918558     ZBoe    C    G        0      0        2 
   6   chr6_20918558     ZGre    C    G        0      0        2 
   6   chr6_20918558     ZHar    C    G        0      0        2 
   6   chr6_20918558   Sample    C    G        0      0        2 
   6   chr6_20920138     AAsi    T    A        1      2        2 
   6   chr6_20920138     AKia    T    A        0      0        2 
   6   chr6_20920138     AOna    T    A        0      0        2 
   6   chr6_20920138     ASom    T    A      0.5      1        2 
   6   chr6_20920138     HCab    T    A        0      0        2 
   6   chr6_20920138     HPrz    T    A        0      0        2 
   6   chr6_20920138     ZBoe    T    A        0      0        2 
   6   chr6_20920138     ZGre    T    A        0      0        2 
   6   chr6_20920138     ZHar    T    A        0      0        2 
   6   chr6_20920138   Sample    T    A        0      0        2 
   6   chr6_20921591     AAsi    A    G        0      0        2 
   6   chr6_20921591     AKia    A    G        0      0        2 
   6   chr6_20921591     AOna    A    G      0.5      1        2 
   6   chr6_20921591     ASom    A    G        0      0        2 
   6   chr6_20921591     HCab    A    G        0      0        2 
   6   chr6_20921591     HPrz    A    G        0      0        2 
   6   chr6_20921591     ZBoe    A    G        0      0        2 
   6   chr6_20921591     ZGre    A    G        0      0        2 
   6   chr6_20921591     ZHar    A    G        0      0        2 
   6   chr6_20921591   Sample    A    G        0      0        2 
   6   chr6_20924505     AAsi    A    C        0      0        2 
   6   chr6_20924505     AKia    A    C        0      0        2 
   6   chr6_20924505     AOna    A    C        0      0        2 
   6   chr6_20924505     ASom    A    C        0      0        2 
   6   chr6_20924505     HCab    A    C        0      0        2 
   6   chr6_20924505     HPrz    A    C        0      0        2 
   6   chr6_20924505     ZBoe    A    C        0      0        2 
   6   chr6_20924505     ZGre    A    C        0      0        2 
   6   chr6_20924505     ZHar    A    C        1      2        2 
   6   chr6_20924505   Sample    A    C        0      0        2 
   6   chr6_20927973     AAsi    G    T        1      2        2 
   6   chr6_20927973     AKia    G    T        0      0        2 
   6   chr6_20927973     AOna    G    T        0      0        2 
   6   chr6_20927973     ASom    G    T        1      2        2 
   6   chr6_20927973     HCab    G    T        0      0        2 
   6   chr6_20927973     HPrz    G    T        0      0        2 
   6   chr6_20927973     ZBoe    G    T        0      0        2 
   6   chr6_20927973     ZGre    G    T        0      0        2 
   6   chr6_20927973     ZHar    G    T        0      0        2 
   6   chr6_20927973   Sample    G    T        0      0        2 
   6   chr6_20928038     AAsi    T    G        0      0        2 
   6   chr6_20928038     AKia    T    G        0      0        2 
   6   chr6_20928038     AOna    T    G        0      0        2 
   6   chr6_20928038     ASom    T    G        0      0        2 
   6   chr6_20928038     HCab    T    G      0.5      1        2 
   6   chr6_20928038     HPrz    T    G        1      2        2 
   6   chr6_20928038     ZBoe    T    G        0      0        2 
   6   chr6_20928038     ZGre    T    G        0      0        2 
   6   chr6_20928038     ZHar    T    G        0      0        2 
   6   chr6_20928038   Sample    T    G        0      0        2 
   6   chr6_20930566     AAsi    A    G        0      0        2 
   6   chr6_20930566     AKia    A    G        0      0        2 
   6   chr6_20930566     AOna    A    G        0      0        2 
   6   chr6_20930566     ASom    A    G        0      0        2 
   6   chr6_20930566     HCab    A    G      0.5      1        2 
   6   chr6_20930566     HPrz    A    G        0      0        2 
   6   chr6_20930566     ZBoe    A    G        0      0        2 
   6   chr6_20930566     ZGre    A    G        0      0        2 
   6   chr6_20930566     ZHar    A    G        0      0        2 
   6   chr6_20930566   Sample    A    G        0      0        2 
   6   chr6_20930745     AAsi    A    G        0      0        2 
   6   chr6_20930745     AKia    A    G        0      0        2 
   6   chr6_20930745     AOna    A    G        0      0        2 
   6   chr6_20930745     ASom    A    G        0      0        2 
   6   chr6_20930745     HCab    A    G      0.5      1        2 
   6   chr6_20930745     HPrz    A    G        1      2        2 
   6   chr6_20930745     ZBoe    A    G        0      0        2 
   6   chr6_20930745     ZGre    A    G        0      0        2 
   6   chr6_20930745     ZHar    A    G        0      0        2 
   6   chr6_20930745   Sample    A    G        0      0        2 
   6   chr6_20934866     AAsi    G    C        0      0        2 
   6   chr6_20934866     AKia    G    C        0      0        2 
   6   chr6_20934866     AOna    G    C        1      2        2 
   6   chr6_20934866     ASom    G    C        0      0        2 
   6   chr6_20934866     HCab    G    C        0      0        2 
   6   chr6_20934866     HPrz    G    C        0      0        2 
   6   chr6_20934866     ZBoe    G    C        1      2        2 
   6   chr6_20934866     ZGre    G    C        1      2        2 
   6   chr6_20934866     ZHar    G    C        1      2        2 
   6   chr6_20934866   Sample    G    C        0      0        2 
   6   chr6_20935938     AAsi    G    A        0      0        2 
   6   chr6_20935938     AKia    G    A        0      0        2 
   6   chr6_20935938     AOna    G    A        0      0        2 
   6   chr6_20935938     ASom    G    A        0      0        2 
   6   chr6_20935938     HCab    G    A        0      0        2 
   6   chr6_20935938     HPrz    G    A        0      0        2 
   6   chr6_20935938     ZBoe    G    A        0      0        2 
   6   chr6_20935938     ZGre    G    A      0.5      1        2 
   6   chr6_20935938     ZHar    G    A        0      0        2 
   6   chr6_20935938   Sample    G    A        0      0        2 
   6   chr6_20937951     AAsi    G    T        0      0        2 
   6   chr6_20937951     AKia    G    T        0      0        2 
   6   chr6_20937951     AOna    G    T        0      0        2 
   6   chr6_20937951     ASom    G    T        0      0        2 
   6   chr6_20937951     HCab    G    T      0.5      1        2 
   6   chr6_20937951     HPrz    G    T        0      0        2 
   6   chr6_20937951     ZBoe    G    T        0      0        2 
   6   chr6_20937951     ZGre    G    T        0      0        2 
   6   chr6_20937951     ZHar    G    T        0      0        2 
   6   chr6_20937951   Sample    G    T        0      0        2 
   6   chr6_20946468     AAsi    G    A        0      0        2 
   6   chr6_20946468     AKia    G    A        0      0        2 
   6   chr6_20946468     AOna    G    A        0      0        2 
   6   chr6_20946468     ASom    G    A        0      0        2 
   6   chr6_20946468     HCab    G    A        1      2        2 
   6   chr6_20946468     HPrz    G    A        1      2        2 
   6   chr6_20946468     ZBoe    G    A        0      0        2 
   6   chr6_20946468     ZGre    G    A        0      0        2 
   6   chr6_20946468     ZHar    G    A        0      0        2 
   6   chr6_20946468   Sample    G    A        1      2        2 
   6   chr6_20949415     AAsi    G    A        0      0        2 
   6   chr6_20949415     AKia    G    A        0      0        2 
   6   chr6_20949415     AOna    G    A        0      0        2 
   6   chr6_20949415     ASom    G    A        0      0        2 
   6   chr6_20949415     HCab    G    A        1      2        2 
   6   chr6_20949415     HPrz    G    A        1      2        2 
   6   chr6_20949415     ZBoe    G    A        0      0        2 
   6   chr6_20949415     ZGre    G    A        0      0        2 
   6   chr6_20949415     ZHar    G    A        0      0        2 
   6   chr6_20949415   Sample    G    A        1      2        2 
   6   chr6_20949534     AAsi    A    G        0      0        2 
   6   chr6_20949534     AKia    A    G        0      0        2 
   6   chr6_20949534     AOna    A    G        0      0        2 
   6   chr6_20949534     ASom    A    G        0      0        2 
   6   chr6_20949534     HCab    A    G        1      2        2 
   6   chr6_20949534     HPrz    A    G        1      2        2 
   6   chr6_20949534     ZBoe    A    G        0      0        2 
   6   chr6_20949534     ZGre    A    G        0      0        2 
   6   chr6_20949534     ZHar    A    G        0      0        2 
   6   chr6_20949534   Sample    A    G        1      2        2 
   6   chr6_20951292     AAsi    T    C        0      0        2 
   6   chr6_20951292     AKia    T    C        0      0        2 
   6   chr6_20951292     AOna    T    C        0      0        2 
   6   chr6_20951292     ASom    T    C        0      0        2 
   6   chr6_20951292     HCab    T    C        0      0        2 
   6   chr6_20951292     HPrz    T    C        0      0        2 
   6   chr6_20951292     ZBoe    T    C        0      0        2 
   6   chr6_20951292     ZGre    T    C      0.5      1        2 
   6   chr6_20951292     ZHar    T    C        0      0        2 
   6   chr6_20951292   Sample    T    C        0      0        2 
   6   chr6_20956121     AAsi    C    T        0      0        2 
   6   chr6_20956121     AKia    C    T        0      0        2 
   6   chr6_20956121     AOna    C    T        0      0        2 
   6   chr6_20956121     ASom    C    T        0      0        2 
   6   chr6_20956121     HCab    C    T      0.5      1        2 
   6   chr6_20956121     HPrz    C    T        1      2        2 
   6   chr6_20956121     ZBoe    C    T        0      0        2 
   6   chr6_20956121     ZGre    C    T        0      0        2 
   6   chr6_20956121     ZHar    C    T        0      0        2 
   6   chr6_20956121   Sample    C    T        1      2        2 
   6   chr6_20956898     AAsi    T    G        0      0        2 
   6   chr6_20956898     AKia    T    G        0      0        2 
   6   chr6_20956898     AOna    T    G        0      0        2 
   6   chr6_20956898     ASom    T    G        0      0        2 
   6   chr6_20956898     HCab    T    G        0      0        2 
   6   chr6_20956898     HPrz    T    G        0      0        2 
   6   chr6_20956898     ZBoe    T    G      0.5      1        2 
   6   chr6_20956898     ZGre    T    G        0      0        2 
   6   chr6_20956898     ZHar    T    G        0      0        2 
   6   chr6_20956898   Sample    T    G        0      0        2 
   6   chr6_20964374     AAsi    C    T        0      0        2 
   6   chr6_20964374     AKia    C    T        0      0        2 
   6   chr6_20964374     AOna    C    T        0      0        2 
   6   chr6_20964374     ASom    C    T        0      0        2 
   6   chr6_20964374     HCab    C    T        0      0        2 
   6   chr6_20964374     HPrz    C    T        0      0        2 
   6   chr6_20964374     ZBoe    C    T        0      0        2 
   6   chr6_20964374     ZGre    C    T        0      0        2 
   6   chr6_20964374     ZHar    C    T        1      2        2 
   6   chr6_20964374   Sample    C    T        0      0        2 
   6   chr6_20981326     AAsi    T    C        0      0        2 
   6   chr6_20981326     AKia    T    C        0      0        2 
   6   chr6_20981326     AOna    T    C        0      0        2 
   6   chr6_20981326     ASom    T    C        0      0        2 
   6   chr6_20981326     HCab    T    C        1      2        2 
   6   chr6_20981326     HPrz    T    C        1      2        2 
   6   chr6_20981326     ZBoe    T    C        0      0        2 
   6   chr6_20981326     ZGre    T    C        0      0        2 
   6   chr6_20981326     ZHar    T    C        0      0        2 
   6   chr6_20981326   Sample    T    C        1      2        2 
   6   chr6_20981365     AAsi    T    C        0      0        2 
   6   chr6_20981365     AKia    T    C      0.5      1        2 
   6   chr6_20981365     AOna    T    C        0      0        2 
   6   chr6_20981365     ASom    T    C        0      0        2 
   6   chr6_20981365     HCab    T    C        0      0        2 
   6   chr6_20981365     HPrz    T    C        0      0        2 
   6   chr6_20981365     ZBoe    T    C        0      0        2 
   6   chr6_20981365     ZGre    T    C        0      0        2 
   6   chr6_20981365     ZHar    T    C        0      0        2 
   6   chr6_20981365   Sample    T    C        0      0        2 
   6   chr6_20983861     AAsi    T    C        0      0        2 
   6   chr6_20983861     AKia    T    C        0      0        2 
   6   chr6_20983861     AOna    T    C        0      0        2 
   6   chr6_20983861     ASom    T    C        0      0        2 
   6   chr6_20983861     HCab    T    C        1      2        2 
   6   chr6_20983861     HPrz    T    C        1      2        2 
   6   chr6_20983861     ZBoe    T    C        0      0        2 
   6   chr6_20983861     ZGre    T    C        0      0        2 
   6   chr6_20983861     ZHar    T    C        0      0        2 
   6   chr6_20983861   Sample    T    C        1      2        2 
   6   chr6_20984483     AAsi    A    G        0      0        2 
   6   chr6_20984483     AKia    A    G        0      0        2 
   6   chr6_20984483     AOna    A    G        0      0        2 
   6   chr6_20984483     ASom    A    G        0      0        2 
   6   chr6_20984483     HCab    A    G        0      0        2 
   6   chr6_20984483     HPrz    A    G        0      0        2 
   6   chr6_20984483     ZBoe    A    G        0      0        2 
   6   chr6_20984483     ZGre    A    G        0      0        2 
   6   chr6_20984483     ZHar    A    G        1      2        2 
   6   chr6_20984483   Sample    A    G        0      0        2 
   6   chr6_20984561     AAsi    G    T        0      0        2 
   6   chr6_20984561     AKia    G    T        0      0        2 
   6   chr6_20984561     AOna    G    T        0      0        2 
   6   chr6_20984561     ASom    G    T        0      0        2 
   6   chr6_20984561     HCab    G    T        1      2        2 
   6   chr6_20984561     HPrz    G    T        1      2        2 
   6   chr6_20984561     ZBoe    G    T        0      0        2 
   6   chr6_20984561     ZGre    G    T        0      0        2 
   6   chr6_20984561     ZHar    G    T        0      0        2 
   6   chr6_20984561   Sample    G    T        1      2        2 
   6   chr6_20989317     AAsi    G    A        0      0        2 
   6   chr6_20989317     AKia    G    A        1      2        2 
   6   chr6_20989317     AOna    G    A        1      2        2 
   6   chr6_20989317     ASom    G    A        0      0        2 
   6   chr6_20989317     HCab    G    A        0      0        2 
   6   chr6_20989317     HPrz    G    A        0      0        2 
   6   chr6_20989317     ZBoe    G    A        0      0        2 
   6   chr6_20989317     ZGre    G    A        0      0        2 
   6   chr6_20989317     ZHar    G    A        0      0        2 
   6   chr6_20989317   Sample    G    A        0      0        2 
   6   chr6_20989898     AAsi    T    A        0      0        2 
   6   chr6_20989898     AKia    T    A        0      0        2 
   6   chr6_20989898     AOna    T    A        0      0        2 
   6   chr6_20989898     ASom    T    A        0      0        2 
   6   chr6_20989898     HCab    T    A        0      0        2 
   6   chr6_20989898     HPrz    T    A      0.5      1        2 
   6   chr6_20989898     ZBoe    T    A        0      0        2 
   6   chr6_20989898     ZGre    T    A        0      0        2 
   6   chr6_20989898     ZHar    T    A        0      0        2 
   6   chr6_20989898   Sample    T    A        0      0        2 
   6   chr6_20993917     AAsi    T    C        1      2        2 
   6   chr6_20993917     AKia    T    C        0      0        2 
   6   chr6_20993917     AOna    T    C        0      0        2 
   6   chr6_20993917     ASom    T    C        1      2        2 
   6   chr6_20993917     HCab    T    C        0      0        2 
   6   chr6_20993917     HPrz    T    C        0      0        2 
   6   chr6_20993917     ZBoe    T    C        0      0        2 
   6   chr6_20993917     ZGre    T    C        0      0        2 
   6   chr6_20993917     ZHar    T    C        0      0        2 
   6   chr6_20993917   Sample    T    C        0      0        2 
   6   chr6_20996013     AAsi    T    C        0      0        2 
   6   chr6_20996013     AKia    T    C        0      0        2 
   6   chr6_20996013     AOna    T    C        0      0        2 
   6   chr6_20996013     ASom    T    C        0      0        2 
   6   chr6_20996013     HCab    T    C      0.5      1        2 
   6   chr6_20996013     HPrz    T    C      0.5      1        2 
   6   chr6_20996013     ZBoe    T    C        0      0        2 
   6   chr6_20996013     ZGre    T    C        0      0        2 
   6   chr6_20996013     ZHar    T    C        0      0        2 
   6   chr6_20996013   Sample    T    C        0      0        2 
   6   chr6_20997345     AAsi    G    A        0      0        2 
   6   chr6_20997345     AKia    G    A        0      0        2 
   6   chr6_20997345     AOna    G    A      0.5      1        2 
   6   chr6_20997345     ASom    G    A        0      0        2 
   6   chr6_20997345     HCab    G    A        0      0        2 
   6   chr6_20997345     HPrz    G    A        0      0        2 
   6   chr6_20997345     ZBoe    G    A        0      0        2 
   6   chr6_20997345     ZGre    G    A        0      0        2 
   6   chr6_20997345     ZHar    G    A        0      0        2 
   6   chr6_20997345   Sample    G    A        0      0        2 
   6   chr6_21000980     AAsi    G    A      0.5      1        2 
   6   chr6_21000980     AKia    G    A        0      0        2 
   6   chr6_21000980     AOna    G    A        0      0        2 
   6   chr6_21000980     ASom    G    A        0      0        2 
   6   chr6_21000980     HCab    G    A        0      0        2 
   6   chr6_21000980     HPrz    G    A        0      0        2 
   6   chr6_21000980     ZBoe    G    A        0      0        2 
   6   chr6_21000980     ZGre    G    A        0      0        2 
   6   chr6_21000980     ZHar    G    A        0      0        2 
   6   chr6_21000980   Sample    G    A        0      0        2 
   6   chr6_21001457     AAsi    A    G        0      0        2 
   6   chr6_21001457     AKia    A    G        0      0        2 
   6   chr6_21001457     AOna    A    G        0      0        2 
   6   chr6_21001457     ASom    A    G        0      0        2 
   6   chr6_21001457     HCab    A    G        0      0        2 
   6   chr6_21001457     HPrz    A    G        0      0        2 
   6   chr6_21001457     ZBoe    A    G        0      0        2 
   6   chr6_21001457     ZGre    A    G        1      2        2 
   6   chr6_21001457     ZHar    A    G        0      0        2 
   6   chr6_21001457   Sample    A    G        0      0        2 
   6   chr6_21003136     AAsi    A    T        0      0        2 
   6   chr6_21003136     AKia    A    T        0      0        2 
   6   chr6_21003136     AOna    A    T        0      0        2 
   6   chr6_21003136     ASom    A    T        0      0        2 
   6   chr6_21003136     HCab    A    T        1      2        2 
   6   chr6_21003136     HPrz    A    T        1      2        2 
   6   chr6_21003136     ZBoe    A    T        0      0        2 
   6   chr6_21003136     ZGre    A    T        0      0        2 
   6   chr6_21003136     ZHar    A    T        0      0        2 
   6   chr6_21003136   Sample    A    T        1      2        2 
   6   chr6_21005945     AAsi    C    G        1      2        2 
   6   chr6_21005945     AKia    C    G        0      0        2 
   6   chr6_21005945     AOna    C    G        0      0        2 
   6   chr6_21005945     ASom    C    G        0      0        2 
   6   chr6_21005945     HCab    C    G        0      0        2 
   6   chr6_21005945     HPrz    C    G        0      0        2 
   6   chr6_21005945     ZBoe    C    G        0      0        2 
   6   chr6_21005945     ZGre    C    G        0      0        2 
   6   chr6_21005945     ZHar    C    G        0      0        2 
   6   chr6_21005945   Sample    C    G        0      0        2 
   6   chr6_21013913     AAsi    A    G        1      2        2 
   6   chr6_21013913     AKia    A    G        0      0        2 
   6   chr6_21013913     AOna    A    G        0      0        2 
   6   chr6_21013913     ASom    A    G        0      0        2 
   6   chr6_21013913     HCab    A    G        0      0        2 
   6   chr6_21013913     HPrz    A    G        0      0        2 
   6   chr6_21013913     ZBoe    A    G        0      0        2 
   6   chr6_21013913     ZGre    A    G        0      0        2 
   6   chr6_21013913     ZHar    A    G        0      0        2 
   6   chr6_21013913   Sample    A    G        0      0        2 
   6   chr6_21016162     AAsi    G    A        0      0        2 
   6   chr6_21016162     AKia    G    A        0      0        2 
   6   chr6_21016162     AOna    G    A        0      0        2 
   6   chr6_21016162     ASom    G    A        0      0        2 
   6   chr6_21016162     HCab    G    A        1      2        2 
   6   chr6_21016162     HPrz    G    A        1      2        2 
   6   chr6_21016162     ZBoe    G    A        0      0        2 
   6   chr6_21016162     ZGre    G    A        0      0        2 
   6   chr6_21016162     ZHar    G    A        0      0        2 
   6   chr6_21016162   Sample    G    A        1      2        2 
   6   chr6_21017845     AAsi    G    T        0      0        2 
   6   chr6_21017845     AKia    G    T        0      0        2 
   6   chr6_21017845     AOna    G    T      0.5      1        2 
   6   chr6_21017845     ASom    G    T        0      0        2 
   6   chr6_21017845     HCab    G    T        0      0        2 
   6   chr6_21017845     HPrz    G    T        0      0        2 
   6   chr6_21017845     ZBoe    G    T        0      0        2 
   6   chr6_21017845     ZGre    G    T        0      0        2 
   6   chr6_21017845     ZHar    G    T        0      0        2 
   6   chr6_21017845   Sample    G    T        0      0        2 
   6   chr6_21022152     AAsi    G    C        1      2        2 
   6   chr6_21022152     AKia    G    C        1      2        2 
   6   chr6_21022152     AOna    G    C        1      2        2 
   6   chr6_21022152     ASom    G    C        1      2        2 
   6   chr6_21022152     HCab    G    C        0      0        2 
   6   chr6_21022152     HPrz    G    C        0      0        2 
   6   chr6_21022152     ZBoe    G    C        0      0        2 
   6   chr6_21022152     ZGre    G    C        0      0        2 
   6   chr6_21022152     ZHar    G    C        0      0        2 
   6   chr6_21022152   Sample    G    C        0      0        2 
   6   chr6_21022353     AAsi    T    C        0      0        2 
   6   chr6_21022353     AKia    T    C        0      0        2 
   6   chr6_21022353     AOna    T    C        0      0        2 
   6   chr6_21022353     ASom    T    C        0      0        2 
   6   chr6_21022353     HCab    T    C        1      2        2 
   6   chr6_21022353     HPrz    T    C        1      2        2 
   6   chr6_21022353     ZBoe    T    C        0      0        2 
   6   chr6_21022353     ZGre    T    C        0      0        2 
   6   chr6_21022353     ZHar    T    C        0      0        2 
   6   chr6_21022353   Sample    T    C        1      2        2 
   6   chr6_21022528     AAsi    G    T        1      2        2 
   6   chr6_21022528     AKia    G    T        1      2        2 
   6   chr6_21022528     AOna    G    T        1      2        2 
   6   chr6_21022528     ASom    G    T        1      2        2 
   6   chr6_21022528     HCab    G    T        0      0        2 
   6   chr6_21022528     HPrz    G    T        0      0        2 
   6   chr6_21022528     ZBoe    G    T        0      0        2 
   6   chr6_21022528     ZGre    G    T        0      0        2 
   6   chr6_21022528     ZHar    G    T        0      0        2 
   6   chr6_21022528   Sample    G    T        0      0        2 
   6   chr6_21024737     AAsi    T    C        1      2        2 
   6   chr6_21024737     AKia    T    C        0      0        2 
   6   chr6_21024737     AOna    T    C        0      0        2 
   6   chr6_21024737     ASom    T    C        1      2        2 
   6   chr6_21024737     HCab    T    C        0      0        2 
   6   chr6_21024737     HPrz    T    C        0      0        2 
   6   chr6_21024737     ZBoe    T    C        0      0        2 
   6   chr6_21024737     ZGre    T    C        0      0        2 
   6   chr6_21024737     ZHar    T    C        0      0        2 
   6   chr6_21024737   Sample    T    C        0      0        2 
   6   chr6_21026860     AAsi    G    A        1      2        2 
   6   chr6_21026860     AKia    G    A        1      2        2 
   6   chr6_21026860     AOna    G    A        1      2        2 
   6   chr6_21026860     ASom    G    A        1      2        2 
   6   chr6_21026860     HCab    G    A        0      0        2 
   6   chr6_21026860     HPrz    G    A        0      0        2 
   6   chr6_21026860     ZBoe    G    A        0      0        2 
   6   chr6_21026860     ZGre    G    A        0      0        2 
   6   chr6_21026860     ZHar    G    A        0      0        2 
   6   chr6_21026860   Sample    G    A        0      0        2 
   6   chr6_21031213     AAsi    A    G        0      0        2 
   6   chr6_21031213     AKia    A    G        0      0        2 
   6   chr6_21031213     AOna    A    G        0      0        2 
   6   chr6_21031213     ASom    A    G        0      0        2 
   6   chr6_21031213     HCab    A    G        1      2        2 
   6   chr6_21031213     HPrz    A    G        1      2        2 
   6   chr6_21031213     ZBoe    A    G        0      0        2 
   6   chr6_21031213     ZGre    A    G        0      0        2 
   6   chr6_21031213     ZHar    A    G        0      0        2 
   6   chr6_21031213   Sample    A    G        1      2        2 
   6   chr6_21032508     AAsi    G    A        0      0        2 
   6   chr6_21032508     AKia    G    A        0      0        2 
   6   chr6_21032508     AOna    G    A        0      0        2 
   6   chr6_21032508     ASom    G    A        0      0        2 
   6   chr6_21032508     HCab    G    A        0      0        2 
   6   chr6_21032508     HPrz    G    A        0      0        2 
   6   chr6_21032508     ZBoe    G    A      0.5      1        2 
   6   chr6_21032508     ZGre    G    A        0      0        2 
   6   chr6_21032508     ZHar    G    A        0      0        2 
   6   chr6_21032508   Sample    G    A        0      0        2 
   6   chr6_21050345     AAsi    C    A        0      0        2 
   6   chr6_21050345     AKia    C    A        1      2        2 
   6   chr6_21050345     AOna    C    A        1      2        2 
   6   chr6_21050345     ASom    C    A        0      0        2 
   6   chr6_21050345     HCab    C    A        0      0        2 
   6   chr6_21050345     HPrz    C    A        0      0        2 
   6   chr6_21050345     ZBoe    C    A      0.5      1        2 
   6   chr6_21050345     ZGre    C    A        1      2        2 
   6   chr6_21050345     ZHar    C    A        1      2        2 
   6   chr6_21050345   Sample    C    A        0      0        2 
   6   chr6_21051694     AAsi    T    C        0      0        2 
   6   chr6_21051694     AKia    T    C        0      0        2 
   6   chr6_21051694     AOna    T    C        0      0        2 
   6   chr6_21051694     ASom    T    C        0      0        2 
   6   chr6_21051694     HCab    T    C        0      0        2 
   6   chr6_21051694     HPrz    T    C        0      0        2 
   6   chr6_21051694     ZBoe    T    C        0      0        2 
   6   chr6_21051694     ZGre    T    C      0.5      1        2 
   6   chr6_21051694     ZHar    T    C        0      0        2 
   6   chr6_21051694   Sample    T    C        0      0        2 
   6   chr6_21060135     AAsi    C    A        0      0        2 
   6   chr6_21060135     AKia    C    A        0      0        2 
   6   chr6_21060135     AOna    C    A        0      0        2 
   6   chr6_21060135     ASom    C    A        0      0        2 
   6   chr6_21060135     HCab    C    A        0      0        2 
   6   chr6_21060135     HPrz    C    A        0      0        2 
   6   chr6_21060135     ZBoe    C    A      0.5      1        2 
   6   chr6_21060135     ZGre    C    A        0      0        2 
   6   chr6_21060135     ZHar    C    A        0      0        2 
   6   chr6_21060135   Sample    C    A        0      0        2 
   6   chr6_21060206     AAsi    T    C        0      0        2 
   6   chr6_21060206     AKia    T    C        0      0        2 
   6   chr6_21060206     AOna    T    C        0      0        2 
   6   chr6_21060206     ASom    T    C        0      0        2 
   6   chr6_21060206     HCab    T    C        0      0        2 
   6   chr6_21060206     HPrz    T    C        0      0        2 
   6   chr6_21060206     ZBoe    T    C        0      0        2 
   6   chr6_21060206     ZGre    T    C      0.5      1        2 
   6   chr6_21060206     ZHar    T    C        0      0        2 
   6   chr6_21060206   Sample    T    C        0      0        2 
   6   chr6_21061873     AAsi    T    C        0      0        2 
   6   chr6_21061873     AKia    T    C        0      0        2 
   6   chr6_21061873     AOna    T    C        0      0        2 
   6   chr6_21061873     ASom    T    C        0      0        2 
   6   chr6_21061873     HCab    T    C        0      0        2 
   6   chr6_21061873     HPrz    T    C        0      0        2 
   6   chr6_21061873     ZBoe    T    C        0      0        2 
   6   chr6_21061873     ZGre    T    C        0      0        2 
   6   chr6_21061873     ZHar    T    C        1      2        2 
   6   chr6_21061873   Sample    T    C        0      0        2 
   6   chr6_21062144     AAsi    G    C        0      0        2 
   6   chr6_21062144     AKia    G    C        0      0        2 
   6   chr6_21062144     AOna    G    C        0      0        2 
   6   chr6_21062144     ASom    G    C        0      0        2 
   6   chr6_21062144     HCab    G    C        0      0        2 
   6   chr6_21062144     HPrz    G    C        0      0        2 
   6   chr6_21062144     ZBoe    G    C        0      0        2 
   6   chr6_21062144     ZGre    G    C        1      2        2 
   6   chr6_21062144     ZHar    G    C        0      0        2 
   6   chr6_21062144   Sample    G    C        0      0        2 
   6   chr6_21065112     AAsi    T    C        0      0        2 
   6   chr6_21065112     AKia    T    C        0      0        2 
   6   chr6_21065112     AOna    T    C        0      0        2 
   6   chr6_21065112     ASom    T    C        0      0        2 
   6   chr6_21065112     HCab    T    C        0      0        2 
   6   chr6_21065112     HPrz    T    C        0      0        2 
   6   chr6_21065112     ZBoe    T    C      0.5      1        2 
   6   chr6_21065112     ZGre    T    C        0      0        2 
   6   chr6_21065112     ZHar    T    C        0      0        2 
   6   chr6_21065112   Sample    T    C        1      2        2 
   6   chr6_21070743     AAsi    G    A        0      0        2 
   6   chr6_21070743     AKia    G    A        0      0        2 
   6   chr6_21070743     AOna    G    A        0      0        2 
   6   chr6_21070743     ASom    G    A        0      0        2 
   6   chr6_21070743     HCab    G    A        1      2        2 
   6   chr6_21070743     HPrz    G    A        1      2        2 
   6   chr6_21070743     ZBoe    G    A        0      0        2 
   6   chr6_21070743     ZGre    G    A        0      0        2 
   6   chr6_21070743     ZHar    G    A        0      0        2 
   6   chr6_21070743   Sample    G    A        1      2        2 
   6   chr6_21074430     AAsi    T    C        0      0        2 
   6   chr6_21074430     AKia    T    C        0      0        2 
   6   chr6_21074430     AOna    T    C        0      0        2 
   6   chr6_21074430     ASom    T    C        0      0        2 
   6   chr6_21074430     HCab    T    C      0.5      1        2 
   6   chr6_21074430     HPrz    T    C        0      0        2 
   6   chr6_21074430     ZBoe    T    C        0      0        2 
   6   chr6_21074430     ZGre    T    C        0      0        2 
   6   chr6_21074430     ZHar    T    C        0      0        2 
   6   chr6_21074430   Sample    T    C        0      0        2 
   6   chr6_21076224     AAsi    G    C        0      0        2 
   6   chr6_21076224     AKia    G    C        0      0        2 
   6   chr6_21076224     AOna    G    C        0      0        2 
   6   chr6_21076224     ASom    G    C        0      0        2 
   6   chr6_21076224     HCab    G    C      0.5      1        2 
   6   chr6_21076224     HPrz    G    C        0      0        2 
   6   chr6_21076224     ZBoe    G    C        0      0        2 
   6   chr6_21076224     ZGre    G    C        0      0        2 
   6   chr6_21076224     ZHar    G    C        0      0        2 
   6   chr6_21076224   Sample    G    C        1      2        2 
   6   chr6_21079843     AAsi    A    G        1      2        2 
   6   chr6_21079843     AKia    A    G        0      0        2 
   6   chr6_21079843     AOna    A    G        0      0        2 
   6   chr6_21079843     ASom    A    G        0      0        2 
   6   chr6_21079843     HCab    A    G        0      0        2 
   6   chr6_21079843     HPrz    A    G        0      0        2 
   6   chr6_21079843     ZBoe    A    G        0      0        2 
   6   chr6_21079843     ZGre    A    G        0      0        2 
   6   chr6_21079843     ZHar    A    G        0      0        2 
   6   chr6_21079843   Sample    A    G        0      0        2 
   6   chr6_21080653     AAsi    T    G        0      0        2 
   6   chr6_21080653     AKia    T    G        0      0        2 
   6   chr6_21080653     AOna    T    G        0      0        2 
   6   chr6_21080653     ASom    T    G        0      0        2 
   6   chr6_21080653     HCab    T    G      0.5      1        2 
   6   chr6_21080653     HPrz    T    G        0      0        2 
   6   chr6_21080653     ZBoe    T    G        0      0        2 
   6   chr6_21080653     ZGre    T    G        0      0        2 
   6   chr6_21080653     ZHar    T    G        0      0        2 
   6   chr6_21080653   Sample    T    G        0      0        2 
   6   chr6_21084126     AAsi    A    G        0      0        2 
   6   chr6_21084126     AKia    A    G        0      0        2 
   6   chr6_21084126     AOna    A    G      0.5      1        2 
   6   chr6_21084126     ASom    A    G        0      0        2 
   6   chr6_21084126     HCab    A    G        0      0        2 
   6   chr6_21084126     HPrz    A    G        0      0        2 
   6   chr6_21084126     ZBoe    A    G        0      0        2 
   6   chr6_21084126     ZGre    A    G        0      0        2 
   6   chr6_21084126     ZHar    A    G        0      0        2 
   6   chr6_21084126   Sample    A    G        0      0        2 
   6   chr6_21084545     AAsi    G    T        0      0        2 
   6   chr6_21084545     AKia    G    T        0      0        2 
   6   chr6_21084545     AOna    G    T        0      0        2 
   6   chr6_21084545     ASom    G    T        0      0        2 
   6   chr6_21084545     HCab    G    T      0.5      1        2 
   6   chr6_21084545     HPrz    G    T        0      0        2 
   6   chr6_21084545     ZBoe    G    T        0      0        2 
   6   chr6_21084545     ZGre    G    T        0      0        2 
   6   chr6_21084545     ZHar    G    T        0      0        2 
   6   chr6_21084545   Sample    G    T        1      2        2 
   6   chr6_21090479     AAsi    A    C        0      0        2 
   6   chr6_21090479     AKia    A    C        0      0        2 
   6   chr6_21090479     AOna    A    C        0      0        2 
   6   chr6_21090479     ASom    A    C        0      0        2 
   6   chr6_21090479     HCab    A    C        0      0        2 
   6   chr6_21090479     HPrz    A    C        0      0        2 
   6   chr6_21090479     ZBoe    A    C        0      0        2 
   6   chr6_21090479     ZGre    A    C        1      2        2 
   6   chr6_21090479     ZHar    A    C        0      0        2 
   6   chr6_21090479   Sample    A    C        0      0        2 
   6   chr6_21092722     AAsi    C    T        0      0        2 
   6   chr6_21092722     AKia    C    T        0      0        2 
   6   chr6_21092722     AOna    C    T        0      0        2 
   6   chr6_21092722     ASom    C    T        0      0        2 
   6   chr6_21092722     HCab    C    T        1      2        2 
   6   chr6_21092722     HPrz    C    T        1      2        2 
   6   chr6_21092722     ZBoe    C    T        0      0        2 
   6   chr6_21092722     ZGre    C    T        0      0        2 
   6   chr6_21092722     ZHar    C    T        0      0        2 
   6   chr6_21092722   Sample    C    T        1      2        2 
   6   chr6_21094416     AAsi    G    A        0      0        2 
   6   chr6_21094416     AKia    G    A        0      0        2 
   6   chr6_21094416     AOna    G    A        0      0        2 
   6   chr6_21094416     ASom    G    A        0      0        2 
   6   chr6_21094416     HCab    G    A        0      0        2 
   6   chr6_21094416     HPrz    G    A        0      0        2 
   6   chr6_21094416     ZBoe    G    A        0      0        2 
   6   chr6_21094416     ZGre    G    A        0      0        2 
   6   chr6_21094416     ZHar    G    A        1      2        2 
   6   chr6_21094416   Sample    G    A        0      0        2 
   6   chr6_21097933     AAsi    G    A        0      0        2 
   6   chr6_21097933     AKia    G    A        0      0        2 
   6   chr6_21097933     AOna    G    A        0      0        2 
   6   chr6_21097933     ASom    G    A        0      0        2 
   6   chr6_21097933     HCab    G    A        0      0        2 
   6   chr6_21097933     HPrz    G    A        0      0        2 
   6   chr6_21097933     ZBoe    G    A      0.5      1        2 
   6   chr6_21097933     ZGre    G    A        0      0        2 
   6   chr6_21097933     ZHar    G    A        0      0        2 
   6   chr6_21097933   Sample    G    A        0      0        2 
   6   chr6_21100482     AAsi    A    T        0      0        2 
   6   chr6_21100482     AKia    A    T        0      0        2 
   6   chr6_21100482     AOna    A    T        0      0        2 
   6   chr6_21100482     ASom    A    T        0      0        2 
   6   chr6_21100482     HCab    A    T        1      2        2 
   6   chr6_21100482     HPrz    A    T        1      2        2 
   6   chr6_21100482     ZBoe    A    T        0      0        2 
   6   chr6_21100482     ZGre    A    T        0      0        2 
   6   chr6_21100482     ZHar    A    T        0      0        2 
   6   chr6_21100482   Sample    A    T        1      2        2 
   6   chr6_21100510     AAsi    G    C        0      0        2 
   6   chr6_21100510     AKia    G    C        0      0        2 
   6   chr6_21100510     AOna    G    C        0      0        2 
   6   chr6_21100510     ASom    G    C        0      0        2 
   6   chr6_21100510     HCab    G    C        1      2        2 
   6   chr6_21100510     HPrz    G    C        1      2        2 
   6   chr6_21100510     ZBoe    G    C        0      0        2 
   6   chr6_21100510     ZGre    G    C        0      0        2 
   6   chr6_21100510     ZHar    G    C        0      0        2 
   6   chr6_21100510   Sample    G    C        1      2        2 
   6   chr6_21103071     AAsi    A    G        0      0        2 
   6   chr6_21103071     AKia    A    G        0      0        2 
   6   chr6_21103071     AOna    A    G        0      0        2 
   6   chr6_21103071     ASom    A    G        0      0        2 
   6   chr6_21103071     HCab    A    G        1      2        2 
   6   chr6_21103071     HPrz    A    G        1      2        2 
   6   chr6_21103071     ZBoe    A    G        0      0        2 
   6   chr6_21103071     ZGre    A    G        0      0        2 
   6   chr6_21103071     ZHar    A    G        0      0        2 
   6   chr6_21103071   Sample    A    G        1      2        2 
   6   chr6_21122496     AAsi    C    G        1      2        2 
   6   chr6_21122496     AKia    C    G        0      0        2 
   6   chr6_21122496     AOna    C    G        0      0        2 
   6   chr6_21122496     ASom    C    G        1      2        2 
   6   chr6_21122496     HCab    C    G        0      0        2 
   6   chr6_21122496     HPrz    C    G        0      0        2 
   6   chr6_21122496     ZBoe    C    G        0      0        2 
   6   chr6_21122496     ZGre    C    G        0      0        2 
   6   chr6_21122496     ZHar    C    G        0      0        2 
   6   chr6_21122496   Sample    C    G        0      0        2 
   6   chr6_21123556     AAsi    T    G        0      0        2 
   6   chr6_21123556     AKia    T    G        0      0        2 
   6   chr6_21123556     AOna    T    G        0      0        2 
   6   chr6_21123556     ASom    T    G        0      0        2 
   6   chr6_21123556     HCab    T    G      0.5      1        2 
   6   chr6_21123556     HPrz    T    G        0      0        2 
   6   chr6_21123556     ZBoe    T    G        0      0        2 
   6   chr6_21123556     ZGre    T    G        0      0        2 
   6   chr6_21123556     ZHar    T    G        0      0        2 
   6   chr6_21123556   Sample    T    G        0      0        2 
   6   chr6_21124020     AAsi    C    T        0      0        2 
   6   chr6_21124020     AKia    C    T        0      0        2 
   6   chr6_21124020     AOna    C    T        0      0        2 
   6   chr6_21124020     ASom    C    T        0      0        2 
   6   chr6_21124020     HCab    C    T        1      2        2 
   6   chr6_21124020     HPrz    C    T        1      2        2 
   6   chr6_21124020     ZBoe    C    T        0      0        2 
   6   chr6_21124020     ZGre    C    T        0      0        2 
   6   chr6_21124020     ZHar    C    T        0      0        2 
   6   chr6_21124020   Sample    C    T        1      2        2 
   6   chr6_21125247     AAsi    A    G        0      0        2 
   6   chr6_21125247     AKia    A    G        0      0        2 
   6   chr6_21125247     AOna    A    G        0      0        2 
   6   chr6_21125247     ASom    A    G        0      0        2 
   6   chr6_21125247     HCab    A    G        0      0        2 
   6   chr6_21125247     HPrz    A    G        0      0        2 
   6   chr6_21125247     ZBoe    A    G        0      0        2 
   6   chr6_21125247     ZGre    A    G        0      0        2 
   6   chr6_21125247     ZHar    A    G      0.5      1        2 
   6   chr6_21125247   Sample    A    G        0      0        2 
   6   chr6_21125904     AAsi    T    C        0      0        2 
   6   chr6_21125904     AKia    T    C        0      0        2 
   6   chr6_21125904     AOna    T    C      0.5      1        2 
   6   chr6_21125904     ASom    T    C        0      0        2 
   6   chr6_21125904     HCab    T    C        0      0        2 
   6   chr6_21125904     HPrz    T    C        0      0        2 
   6   chr6_21125904     ZBoe    T    C        0      0        2 
   6   chr6_21125904     ZGre    T    C        0      0        2 
   6   chr6_21125904     ZHar    T    C        0      0        2 
   6   chr6_21125904   Sample    T    C        0      0        2 
   6   chr6_21128058     AAsi    C    G        0      0        2 
   6   chr6_21128058     AKia    C    G        1      2        2 
   6   chr6_21128058     AOna    C    G        0      0        2 
   6   chr6_21128058     ASom    C    G        0      0        2 
   6   chr6_21128058     HCab    C    G        0      0        2 
   6   chr6_21128058     HPrz    C    G        0      0        2 
   6   chr6_21128058     ZBoe    C    G        0      0        2 
   6   chr6_21128058     ZGre    C    G        0      0        2 
   6   chr6_21128058     ZHar    C    G        0      0        2 
   6   chr6_21128058   Sample    C    G        0      0        2 
   6   chr6_21128963     AAsi    T    G        0      0        2 
   6   chr6_21128963     AKia    T    G      0.5      1        2 
   6   chr6_21128963     AOna    T    G        0      0        2 
   6   chr6_21128963     ASom    T    G        0      0        2 
   6   chr6_21128963     HCab    T    G        0      0        2 
   6   chr6_21128963     HPrz    T    G        0      0        2 
   6   chr6_21128963     ZBoe    T    G        0      0        2 
   6   chr6_21128963     ZGre    T    G        0      0        2 
   6   chr6_21128963     ZHar    T    G        0      0        2 
   6   chr6_21128963   Sample    T    G        0      0        2 
   6   chr6_21135993     AAsi    T    A        0      0        2 
   6   chr6_21135993     AKia    T    A        0      0        2 
   6   chr6_21135993     AOna    T    A        0      0        2 
   6   chr6_21135993     ASom    T    A        0      0        2 
   6   chr6_21135993     HCab    T    A        1      2        2 
   6   chr6_21135993     HPrz    T    A        1      2        2 
   6   chr6_21135993     ZBoe    T    A        0      0        2 
   6   chr6_21135993     ZGre    T    A        0      0        2 
   6   chr6_21135993     ZHar    T    A        0      0        2 
   6   chr6_21135993   Sample    T    A        1      2        2 
   6   chr6_21136137     AAsi    A    C        0      0        2 
   6   chr6_21136137     AKia    A    C        0      0        2 
   6   chr6_21136137     AOna    A    C        0      0        2 
   6   chr6_21136137     ASom    A    C        0      0        2 
   6   chr6_21136137     HCab    A    C        1      2        2 
   6   chr6_21136137     HPrz    A    C        1      2        2 
   6   chr6_21136137     ZBoe    A    C        0      0        2 
   6   chr6_21136137     ZGre    A    C        0      0        2 
   6   chr6_21136137     ZHar    A    C        0      0        2 
   6   chr6_21136137   Sample    A    C        1      2        2 
   6   chr6_21137247     AAsi    T    C        0      0        2 
   6   chr6_21137247     AKia    T    C        1      2        2 
   6   chr6_21137247     AOna    T    C        0      0        2 
   6   chr6_21137247     ASom    T    C        0      0        2 
   6   chr6_21137247     HCab    T    C        0      0        2 
   6   chr6_21137247     HPrz    T    C        0      0        2 
   6   chr6_21137247     ZBoe    T    C        0      0        2 
   6   chr6_21137247     ZGre    T    C        0      0        2 
   6   chr6_21137247     ZHar    T    C        0      0        2 
   6   chr6_21137247   Sample    T    C        0      0        2 
   6   chr6_21137335     AAsi    T    C        1      2        2 
   6   chr6_21137335     AKia    T    C        0      0        2 
   6   chr6_21137335     AOna    T    C        0      0        2 
   6   chr6_21137335     ASom    T    C        1      2        2 
   6   chr6_21137335     HCab    T    C        0      0        2 
   6   chr6_21137335     HPrz    T    C        0      0        2 
   6   chr6_21137335     ZBoe    T    C        0      0        2 
   6   chr6_21137335     ZGre    T    C        0      0        2 
   6   chr6_21137335     ZHar    T    C        0      0        2 
   6   chr6_21137335   Sample    T    C        0      0        2 
   6   chr6_21139579     AAsi    G    A        0      0        2 
   6   chr6_21139579     AKia    G    A        0      0        2 
   6   chr6_21139579     AOna    G    A        0      0        2 
   6   chr6_21139579     ASom    G    A        0      0        2 
   6   chr6_21139579     HCab    G    A        1      2        2 
   6   chr6_21139579     HPrz    G    A        1      2        2 
   6   chr6_21139579     ZBoe    G    A        0      0        2 
   6   chr6_21139579     ZGre    G    A        0      0        2 
   6   chr6_21139579     ZHar    G    A        0      0        2 
   6   chr6_21139579   Sample    G    A        1      2        2 
   6   chr6_21148799     AAsi    T    C        0      0        2 
   6   chr6_21148799     AKia    T    C        1      2        2 
   6   chr6_21148799     AOna    T    C        0      0        2 
   6   chr6_21148799     ASom    T    C        0      0        2 
   6   chr6_21148799     HCab    T    C        0      0        2 
   6   chr6_21148799     HPrz    T    C        0      0        2 
   6   chr6_21148799     ZBoe    T    C        0      0        2 
   6   chr6_21148799     ZGre    T    C        0      0        2 
   6   chr6_21148799     ZHar    T    C        0      0        2 
   6   chr6_21148799   Sample    T    C        0      0        2 
   6   chr6_21162308     AAsi    T    C        0      0        2 
   6   chr6_21162308     AKia    T    C        0      0        2 
   6   chr6_21162308     AOna    T    C        0      0        2 
   6   chr6_21162308     ASom    T    C        0      0        2 
   6   chr6_21162308     HCab    T    C        0      0        2 
   6   chr6_21162308     HPrz    T    C        0      0        2 
   6   chr6_21162308     ZBoe    T    C        0      0        2 
   6   chr6_21162308     ZGre    T    C        0      0        2 
   6   chr6_21162308     ZHar    T    C        1      2        2 
   6   chr6_21162308   Sample    T    C        0      0        2 
   6   chr6_21167203     AAsi    T    C        1      2        2 
   6   chr6_21167203     AKia    T    C        0      0        2 
   6   chr6_21167203     AOna    T    C        0      0        2 
   6   chr6_21167203     ASom    T    C        1      2        2 
   6   chr6_21167203     HCab    T    C        0      0        2 
   6   chr6_21167203     HPrz    T    C        0      0        2 
   6   chr6_21167203     ZBoe    T    C        0      0        2 
   6   chr6_21167203     ZGre    T    C        0      0        2 
   6   chr6_21167203     ZHar    T    C        0      0        2 
   6   chr6_21167203   Sample    T    C        0      0        2 
   6   chr6_21178449     AAsi    A    T        0      0        2 
   6   chr6_21178449     AKia    A    T        0      0        2 
   6   chr6_21178449     AOna    A    T        0      0        2 
   6   chr6_21178449     ASom    A    T        0      0        2 
   6   chr6_21178449     HCab    A    T        1      2        2 
   6   chr6_21178449     HPrz    A    T        1      2        2 
   6   chr6_21178449     ZBoe    A    T        0      0        2 
   6   chr6_21178449     ZGre    A    T        0      0        2 
   6   chr6_21178449     ZHar    A    T        0      0        2 
   6   chr6_21178449   Sample    A    T        1      2        2 
   6   chr6_21179465     AAsi    C    T        0      0        2 
   6   chr6_21179465     AKia    C    T        0      0        2 
   6   chr6_21179465     AOna    C    T        0      0        2 
   6   chr6_21179465     ASom    C    T        0      0        2 
   6   chr6_21179465     HCab    C    T        1      2        2 
   6   chr6_21179465     HPrz    C    T        1      2        2 
   6   chr6_21179465     ZBoe    C    T        0      0        2 
   6   chr6_21179465     ZGre    C    T        0      0        2 
   6   chr6_21179465     ZHar    C    T        0      0        2 
   6   chr6_21179465   Sample    C    T        1      2        2 
   6   chr6_21182460     AAsi    C    G        0      0        2 
   6   chr6_21182460     AKia    C    G        0      0        2 
   6   chr6_21182460     AOna    C    G        0      0        2 
   6   chr6_21182460     ASom    C    G        0      0        2 
   6   chr6_21182460     HCab    C    G        1      2        2 
   6   chr6_21182460     HPrz    C    G        1      2        2 
   6   chr6_21182460     ZBoe    C    G        0      0        2 
   6   chr6_21182460     ZGre    C    G        0      0        2 
   6   chr6_21182460     ZHar    C    G        0      0        2 
   6   chr6_21182460   Sample    C    G        1      2        2 
   6   chr6_21182808     AAsi    C    T        0      0        2 
   6   chr6_21182808     AKia    C    T        0      0        2 
   6   chr6_21182808     AOna    C    T        0      0        2 
   6   chr6_21182808     ASom    C    T        0      0        2 
   6   chr6_21182808     HCab    C    T        1      2        2 
   6   chr6_21182808     HPrz    C    T        1      2        2 
   6   chr6_21182808     ZBoe    C    T        0      0        2 
   6   chr6_21182808     ZGre    C    T        0      0        2 
   6   chr6_21182808     ZHar    C    T        0      0        2 
   6   chr6_21182808   Sample    C    T        1      2        2 
   6   chr6_21185431     AAsi    A    G        0      0        2 
   6   chr6_21185431     AKia    A    G        0      0        2 
   6   chr6_21185431     AOna    A    G        0      0        2 
   6   chr6_21185431     ASom    A    G        0      0        2 
   6   chr6_21185431     HCab    A    G        0      0        2 
   6   chr6_21185431     HPrz    A    G        0      0        2 
   6   chr6_21185431     ZBoe    A    G        0      0        2 
   6   chr6_21185431     ZGre    A    G        1      2        2 
   6   chr6_21185431     ZHar    A    G        0      0        2 
   6   chr6_21185431   Sample    A    G        0      0        2 
   6   chr6_21192390     AAsi    A    T        1      2        2 
   6   chr6_21192390     AKia    A    T        0      0        2 
   6   chr6_21192390     AOna    A    T        0      0        2 
   6   chr6_21192390     ASom    A    T        1      2        2 
   6   chr6_21192390     HCab    A    T        0      0        2 
   6   chr6_21192390     HPrz    A    T        0      0        2 
   6   chr6_21192390     ZBoe    A    T        0      0        2 
   6   chr6_21192390     ZGre    A    T        0      0        2 
   6   chr6_21192390     ZHar    A    T        0      0        2 
   6   chr6_21192390   Sample    A    T        0      0        2 
   6   chr6_21193914     AAsi    C    T        0      0        2 
   6   chr6_21193914     AKia    C    T        0      0        2 
   6   chr6_21193914     AOna    C    T        0      0        2 
   6   chr6_21193914     ASom    C    T        0      0        2 
   6   chr6_21193914     HCab    C    T        0      0        2 
   6   chr6_21193914     HPrz    C    T        0      0        2 
   6   chr6_21193914     ZBoe    C    T      0.5      1        2 
   6   chr6_21193914     ZGre    C    T        0      0        2 
   6   chr6_21193914     ZHar    C    T        0      0        2 
   6   chr6_21193914   Sample    C    T        0      0        2 
   6   chr6_21194083     AAsi    G    A        0      0        2 
   6   chr6_21194083     AKia    G    A        0      0        2 
   6   chr6_21194083     AOna    G    A        0      0        2 
   6   chr6_21194083     ASom    G    A        0      0        2 
   6   chr6_21194083     HCab    G    A        1      2        2 
   6   chr6_21194083     HPrz    G    A        1      2        2 
   6   chr6_21194083     ZBoe    G    A        0      0        2 
   6   chr6_21194083     ZGre    G    A        0      0        2 
   6   chr6_21194083     ZHar    G    A        0      0        2 
   6   chr6_21194083   Sample    G    A        1      2        2 
   6   chr6_21196595     AAsi    T    A        0      0        2 
   6   chr6_21196595     AKia    T    A        0      0        2 
   6   chr6_21196595     AOna    T    A        0      0        2 
   6   chr6_21196595     ASom    T    A        0      0        2 
   6   chr6_21196595     HCab    T    A        1      2        2 
   6   chr6_21196595     HPrz    T    A        1      2        2 
   6   chr6_21196595     ZBoe    T    A        0      0        2 
   6   chr6_21196595     ZGre    T    A        0      0        2 
   6   chr6_21196595     ZHar    T    A        0      0        2 
   6   chr6_21196595   Sample    T    A        1      2        2 
   6   chr6_21198220     AAsi    G    A        0      0        2 
   6   chr6_21198220     AKia    G    A        0      0        2 
   6   chr6_21198220     AOna    G    A        0      0        2 
   6   chr6_21198220     ASom    G    A        0      0        2 
   6   chr6_21198220     HCab    G    A        0      0        2 
   6   chr6_21198220     HPrz    G    A        0      0        2 
   6   chr6_21198220     ZBoe    G    A      0.5      1        2 
   6   chr6_21198220     ZGre    G    A        0      0        2 
   6   chr6_21198220     ZHar    G    A        0      0        2 
   6   chr6_21198220   Sample    G    A        0      0        2 
   6   chr6_21205227     AAsi    A    G        1      2        2 
   6   chr6_21205227     AKia    A    G        0      0        2 
   6   chr6_21205227     AOna    A    G        0      0        2 
   6   chr6_21205227     ASom    A    G        0      0        2 
   6   chr6_21205227     HCab    A    G        0      0        2 
   6   chr6_21205227     HPrz    A    G        0      0        2 
   6   chr6_21205227     ZBoe    A    G        0      0        2 
   6   chr6_21205227     ZGre    A    G        0      0        2 
   6   chr6_21205227     ZHar    A    G        0      0        2 
   6   chr6_21205227   Sample    A    G        0      0        2 
   6   chr6_21209182     AAsi    T    C        0      0        2 
   6   chr6_21209182     AKia    T    C      0.5      1        2 
   6   chr6_21209182     AOna    T    C      0.5      1        2 
   6   chr6_21209182     ASom    T    C        0      0        2 
   6   chr6_21209182     HCab    T    C        0      0        2 
   6   chr6_21209182     HPrz    T    C        0      0        2 
   6   chr6_21209182     ZBoe    T    C        0      0        2 
   6   chr6_21209182     ZGre    T    C        0      0        2 
   6   chr6_21209182     ZHar    T    C        0      0        2 
   6   chr6_21209182   Sample    T    C        0      0        2 
   6   chr6_21213209     AAsi    C    T        0      0        2 
   6   chr6_21213209     AKia    C    T        0      0        2 
   6   chr6_21213209     AOna    C    T        0      0        2 
   6   chr6_21213209     ASom    C    T        0      0        2 
   6   chr6_21213209     HCab    C    T        1      2        2 
   6   chr6_21213209     HPrz    C    T        1      2        2 
   6   chr6_21213209     ZBoe    C    T        0      0        2 
   6   chr6_21213209     ZGre    C    T        0      0        2 
   6   chr6_21213209     ZHar    C    T        0      0        2 
   6   chr6_21213209   Sample    C    T        1      2        2 
   6   chr6_21216387     AAsi    A    G        0      0        2 
   6   chr6_21216387     AKia    A    G        0      0        2 
   6   chr6_21216387     AOna    A    G        0      0        2 
   6   chr6_21216387     ASom    A    G        0      0        2 
   6   chr6_21216387     HCab    A    G        1      2        2 
   6   chr6_21216387     HPrz    A    G        1      2        2 
   6   chr6_21216387     ZBoe    A    G        0      0        2 
   6   chr6_21216387     ZGre    A    G        0      0        2 
   6   chr6_21216387     ZHar    A    G        0      0        2 
   6   chr6_21216387   Sample    A    G        1      2        2 
   6   chr6_21217596     AAsi    A    G        0      0        2 
   6   chr6_21217596     AKia    A    G        0      0        2 
   6   chr6_21217596     AOna    A    G        0      0        2 
   6   chr6_21217596     ASom    A    G        0      0        2 
   6   chr6_21217596     HCab    A    G        1      2        2 
   6   chr6_21217596     HPrz    A    G        1      2        2 
   6   chr6_21217596     ZBoe    A    G        0      0        2 
   6   chr6_21217596     ZGre    A    G        0      0        2 
   6   chr6_21217596     ZHar    A    G        0      0        2 
   6   chr6_21217596   Sample    A    G        1      2        2 
   6   chr6_21218454     AAsi    C    G      0.5      1        2 
   6   chr6_21218454     AKia    C    G        0      0        2 
   6   chr6_21218454     AOna    C    G        0      0        2 
   6   chr6_21218454     ASom    C    G      0.5      1        2 
   6   chr6_21218454     HCab    C    G        0      0        2 
   6   chr6_21218454     HPrz    C    G        0      0        2 
   6   chr6_21218454     ZBoe    C    G        0      0        2 
   6   chr6_21218454     ZGre    C    G        0      0        2 
   6   chr6_21218454     ZHar    C    G        0      0        2 
   6   chr6_21218454   Sample    C    G        0      0        2 
   6   chr6_21219652     AAsi    C    T        0      0        2 
   6   chr6_21219652     AKia    C    T        0      0        2 
   6   chr6_21219652     AOna    C    T        0      0        2 
   6   chr6_21219652     ASom    C    T        0      0        2 
   6   chr6_21219652     HCab    C    T        1      2        2 
   6   chr6_21219652     HPrz    C    T        1      2        2 
   6   chr6_21219652     ZBoe    C    T        0      0        2 
   6   chr6_21219652     ZGre    C    T        0      0        2 
   6   chr6_21219652     ZHar    C    T        0      0        2 
   6   chr6_21219652   Sample    C    T        1      2        2 
   6   chr6_21219796     AAsi    T    C        0      0        2 
   6   chr6_21219796     AKia    T    C      0.5      1        2 
   6   chr6_21219796     AOna    T    C      0.5      1        2 
   6   chr6_21219796     ASom    T    C        0      0        2 
   6   chr6_21219796     HCab    T    C        0      0        2 
   6   chr6_21219796     HPrz    T    C        0      0        2 
   6   chr6_21219796     ZBoe    T    C        0      0        2 
   6   chr6_21219796     ZGre    T    C        0      0        2 
   6   chr6_21219796     ZHar    T    C        0      0        2 
   6   chr6_21219796   Sample    T    C        0      0        2 
   6   chr6_21227573     AAsi    T    C        0      0        2 
   6   chr6_21227573     AKia    T    C        0      0        2 
   6   chr6_21227573     AOna    T    C      0.5      1        2 
   6   chr6_21227573     ASom    T    C        0      0        2 
   6   chr6_21227573     HCab    T    C        0      0        2 
   6   chr6_21227573     HPrz    T    C        0      0        2 
   6   chr6_21227573     ZBoe    T    C        0      0        2 
   6   chr6_21227573     ZGre    T    C        0      0        2 
   6   chr6_21227573     ZHar    T    C        0      0        2 
   6   chr6_21227573   Sample    T    C        0      0        2 
   6   chr6_21228529     AAsi    A    G        0      0        2 
   6   chr6_21228529     AKia    A    G        0      0        2 
   6   chr6_21228529     AOna    A    G        0      0        2 
   6   chr6_21228529     ASom    A    G        0      0        2 
   6   chr6_21228529     HCab    A    G        1      2        2 
   6   chr6_21228529     HPrz    A    G        1      2        2 
   6   chr6_21228529     ZBoe    A    G        0      0        2 
   6   chr6_21228529     ZGre    A    G        0      0        2 
   6   chr6_21228529     ZHar    A    G        0      0        2 
   6   chr6_21228529   Sample    A    G        1      2        2 
   6   chr6_21230302     AAsi    G    A        0      0        2 
   6   chr6_21230302     AKia    G    A        1      2        2 
   6   chr6_21230302     AOna    G    A        0      0        2 
   6   chr6_21230302     ASom    G    A        0      0        2 
   6   chr6_21230302     HCab    G    A        0      0        2 
   6   chr6_21230302     HPrz    G    A        0      0        2 
   6   chr6_21230302     ZBoe    G    A        0      0        2 
   6   chr6_21230302     ZGre    G    A        0      0        2 
   6   chr6_21230302     ZHar    G    A        0      0        2 
   6   chr6_21230302   Sample    G    A        0      0        2 
   6   chr6_21230320     AAsi    T    C        0      0        2 
   6   chr6_21230320     AKia    T    C        0      0        2 
   6   chr6_21230320     AOna    T    C        0      0        2 
   6   chr6_21230320     ASom    T    C        0      0        2 
   6   chr6_21230320     HCab    T    C        1      2        2 
   6   chr6_21230320     HPrz    T    C        1      2        2 
   6   chr6_21230320     ZBoe    T    C        0      0        2 
   6   chr6_21230320     ZGre    T    C        0      0        2 
   6   chr6_21230320     ZHar    T    C        0      0        2 
   6   chr6_21230320   Sample    T    C        1      2        2 
   6   chr6_21232299     AAsi    C    T        0      0        2 
   6   chr6_21232299     AKia    C    T        0      0        2 
   6   chr6_21232299     AOna    C    T        0      0        2 
   6   chr6_21232299     ASom    C    T        0      0        2 
   6   chr6_21232299     HCab    C    T        1      2        2 
   6   chr6_21232299     HPrz    C    T        1      2        2 
   6   chr6_21232299     ZBoe    C    T        0      0        2 
   6   chr6_21232299     ZGre    C    T        0      0        2 
   6   chr6_21232299     ZHar    C    T        0      0        2 
   6   chr6_21232299   Sample    C    T        1      2        2 
   6   chr6_21232618     AAsi    A    G        0      0        2 
   6   chr6_21232618     AKia    A    G        0      0        2 
   6   chr6_21232618     AOna    A    G        0      0        2 
   6   chr6_21232618     ASom    A    G        0      0        2 
   6   chr6_21232618     HCab    A    G        0      0        2 
   6   chr6_21232618     HPrz    A    G        0      0        2 
   6   chr6_21232618     ZBoe    A    G        0      0        2 
   6   chr6_21232618     ZGre    A    G      0.5      1        2 
   6   chr6_21232618     ZHar    A    G        0      0        2 
   6   chr6_21232618   Sample    A    G        0      0        2 
   6   chr6_21233406     AAsi    T    C        0      0        2 
   6   chr6_21233406     AKia    T    C        0      0        2 
   6   chr6_21233406     AOna    T    C        0      0        2 
   6   chr6_21233406     ASom    T    C        0      0        2 
   6   chr6_21233406     HCab    T    C        1      2        2 
   6   chr6_21233406     HPrz    T    C        1      2        2 
   6   chr6_21233406     ZBoe    T    C        0      0        2 
   6   chr6_21233406     ZGre    T    C        0      0        2 
   6   chr6_21233406     ZHar    T    C        0      0        2 
   6   chr6_21233406   Sample    T    C        1      2        2 
   6   chr6_21233908     AAsi    C    T        0      0        2 
   6   chr6_21233908     AKia    C    T        0      0        2 
   6   chr6_21233908     AOna    C    T        0      0        2 
   6   chr6_21233908     ASom    C    T        0      0        2 
   6   chr6_21233908     HCab    C    T        0      0        2 
   6   chr6_21233908     HPrz    C    T        0      0        2 
   6   chr6_21233908     ZBoe    C    T        0      0        2 
   6   chr6_21233908     ZGre    C    T      0.5      1        2 
   6   chr6_21233908     ZHar    C    T        0      0        2 
   6   chr6_21233908   Sample    C    T        0      0        2 
   6   chr6_21238851     AAsi    A    T        0      0        2 
   6   chr6_21238851     AKia    A    T        1      2        2 
   6   chr6_21238851     AOna    A    T        0      0        2 
   6   chr6_21238851     ASom    A    T        0      0        2 
   6   chr6_21238851     HCab    A    T        0      0        2 
   6   chr6_21238851     HPrz    A    T        0      0        2 
   6   chr6_21238851     ZBoe    A    T        0      0        2 
   6   chr6_21238851     ZGre    A    T        0      0        2 
   6   chr6_21238851     ZHar    A    T        0      0        2 
   6   chr6_21238851   Sample    A    T        0      0        2 
   6   chr6_21244222     AAsi    T    C        1      2        2 
   6   chr6_21244222     AKia    T    C        0      0        2 
   6   chr6_21244222     AOna    T    C        1      2        2 
   6   chr6_21244222     ASom    T    C        1      2        2 
   6   chr6_21244222     HCab    T    C        0      0        2 
   6   chr6_21244222     HPrz    T    C        0      0        2 
   6   chr6_21244222     ZBoe    T    C      0.5      1        2 
   6   chr6_21244222     ZGre    T    C      0.5      1        2 
   6   chr6_21244222     ZHar    T    C        1      2        2 
   6   chr6_21244222   Sample    T    C        0      0        2 
   6   chr6_21245746     AAsi    T    C        0      0        2 
   6   chr6_21245746     AKia    T    C        0      0        2 
   6   chr6_21245746     AOna    T    C        0      0        2 
   6   chr6_21245746     ASom    T    C        0      0        2 
   6   chr6_21245746     HCab    T    C        1      2        2 
   6   chr6_21245746     HPrz    T    C        1      2        2 
   6   chr6_21245746     ZBoe    T    C        0      0        2 
   6   chr6_21245746     ZGre    T    C        0      0        2 
   6   chr6_21245746     ZHar    T    C        0      0        2 
   6   chr6_21245746   Sample    T    C        1      2        2 
   6   chr6_21247246     AAsi    T    A        0      0        2 
   6   chr6_21247246     AKia    T    A        0      0        2 
   6   chr6_21247246     AOna    T    A        0      0        2 
   6   chr6_21247246     ASom    T    A        0      0        2 
   6   chr6_21247246     HCab    T    A        1      2        2 
   6   chr6_21247246     HPrz    T    A        1      2        2 
   6   chr6_21247246     ZBoe    T    A        0      0        2 
   6   chr6_21247246     ZGre    T    A        0      0        2 
   6   chr6_21247246     ZHar    T    A        0      0        2 
   6   chr6_21247246   Sample    T    A        1      2        2 
   6   chr6_21248533     AAsi    T    C        0      0        2 
   6   chr6_21248533     AKia    T    C        1      2        2 
   6   chr6_21248533     AOna    T    C        0      0        2 
   6   chr6_21248533     ASom    T    C        0      0        2 
   6   chr6_21248533     HCab    T    C        0      0        2 
   6   chr6_21248533     HPrz    T    C        0      0        2 
   6   chr6_21248533     ZBoe    T    C        0      0        2 
   6   chr6_21248533     ZGre    T    C        0      0        2 
   6   chr6_21248533     ZHar    T    C        0      0        2 
   6   chr6_21248533   Sample    T    C        0      0        2 
   6   chr6_21251836     AAsi    G    T        0      0        2 
   6   chr6_21251836     AKia    G    T        1      2        2 
   6   chr6_21251836     AOna    G    T        0      0        2 
   6   chr6_21251836     ASom    G    T        0      0        2 
   6   chr6_21251836     HCab    G    T        0      0        2 
   6   chr6_21251836     HPrz    G    T        0      0        2 
   6   chr6_21251836     ZBoe    G    T        0      0        2 
   6   chr6_21251836     ZGre    G    T        0      0        2 
   6   chr6_21251836     ZHar    G    T        0      0        2 
   6   chr6_21251836   Sample    G    T        0      0        2 
   6   chr6_21252317     AAsi    T    G        0      0        2 
   6   chr6_21252317     AKia    T    G        0      0        2 
   6   chr6_21252317     AOna    T    G        0      0        2 
   6   chr6_21252317     ASom    T    G        0      0        2 
   6   chr6_21252317     HCab    T    G        1      2        2 
   6   chr6_21252317     HPrz    T    G        1      2        2 
   6   chr6_21252317     ZBoe    T    G        0      0        2 
   6   chr6_21252317     ZGre    T    G        0      0        2 
   6   chr6_21252317     ZHar    T    G        0      0        2 
   6   chr6_21252317   Sample    T    G        1      2        2 
   6   chr6_21253581     AAsi    C    T        0      0        2 
   6   chr6_21253581     AKia    C    T        0      0        2 
   6   chr6_21253581     AOna    C    T        0      0        2 
   6   chr6_21253581     ASom    C    T        0      0        2 
   6   chr6_21253581     HCab    C    T        1      2        2 
   6   chr6_21253581     HPrz    C    T        1      2        2 
   6   chr6_21253581     ZBoe    C    T        0      0        2 
   6   chr6_21253581     ZGre    C    T        0      0        2 
   6   chr6_21253581     ZHar    C    T        0      0        2 
   6   chr6_21253581   Sample    C    T        1      2        2 
   6   chr6_21257041     AAsi    C    A        0      0        2 
   6   chr6_21257041     AKia    C    A        0      0        2 
   6   chr6_21257041     AOna    C    A        0      0        2 
   6   chr6_21257041     ASom    C    A        0      0        2 
   6   chr6_21257041     HCab    C    A        1      2        2 
   6   chr6_21257041     HPrz    C    A        1      2        2 
   6   chr6_21257041     ZBoe    C    A        0      0        2 
   6   chr6_21257041     ZGre    C    A        0      0        2 
   6   chr6_21257041     ZHar    C    A        0      0        2 
   6   chr6_21257041   Sample    C    A        1      2        2 
   6   chr6_21258032     AAsi    C    G        1      2        2 
   6   chr6_21258032     AKia    C    G        0      0        2 
   6   chr6_21258032     AOna    C    G        0      0        2 
   6   chr6_21258032     ASom    C    G        1      2        2 
   6   chr6_21258032     HCab    C    G        0      0        2 
   6   chr6_21258032     HPrz    C    G        0      0        2 
   6   chr6_21258032     ZBoe    C    G        0      0        2 
   6   chr6_21258032     ZGre    C    G        0      0        2 
   6   chr6_21258032     ZHar    C    G        0      0        2 
   6   chr6_21258032   Sample    C    G        0      0        2 
   6   chr6_21259118     AAsi    T    C        0      0        2 
   6   chr6_21259118     AKia    T    C        1      2        2 
   6   chr6_21259118     AOna    T    C        0      0        2 
   6   chr6_21259118     ASom    T    C        0      0        2 
   6   chr6_21259118     HCab    T    C        0      0        2 
   6   chr6_21259118     HPrz    T    C        0      0        2 
   6   chr6_21259118     ZBoe    T    C        0      0        2 
   6   chr6_21259118     ZGre    T    C        0      0        2 
   6   chr6_21259118     ZHar    T    C        0      0        2 
   6   chr6_21259118   Sample    T    C        0      0        2 
   6   chr6_21263889     AAsi    G    A        0      0        2 
   6   chr6_21263889     AKia    G    A        0      0        2 
   6   chr6_21263889     AOna    G    A      0.5      1        2 
   6   chr6_21263889     ASom    G    A        0      0        2 
   6   chr6_21263889     HCab    G    A        0      0        2 
   6   chr6_21263889     HPrz    G    A        0      0        2 
   6   chr6_21263889     ZBoe    G    A        0      0        2 
   6   chr6_21263889     ZGre    G    A        0      0        2 
   6   chr6_21263889     ZHar    G    A        0      0        2 
   6   chr6_21263889   Sample    G    A        0      0        2 
   6   chr6_21264911     AAsi    A    G        0      0        2 
   6   chr6_21264911     AKia    A    G        0      0        2 
   6   chr6_21264911     AOna    A    G        1      2        2 
   6   chr6_21264911     ASom    A    G        0      0        2 
   6   chr6_21264911     HCab    A    G        0      0        2 
   6   chr6_21264911     HPrz    A    G        0      0        2 
   6   chr6_21264911     ZBoe    A    G        0      0        2 
   6   chr6_21264911     ZGre    A    G        0      0        2 
   6   chr6_21264911     ZHar    A    G        0      0        2 
   6   chr6_21264911   Sample    A    G        0      0        2 
   6   chr6_21264917     AAsi    T    C        0      0        2 
   6   chr6_21264917     AKia    T    C        0      0        2 
   6   chr6_21264917     AOna    T    C        0      0        2 
   6   chr6_21264917     ASom    T    C        0      0        2 
   6   chr6_21264917     HCab    T    C        1      2        2 
   6   chr6_21264917     HPrz    T    C        1      2        2 
   6   chr6_21264917     ZBoe    T    C        0      0        2 
   6   chr6_21264917     ZGre    T    C        0      0        2 
   6   chr6_21264917     ZHar    T    C        0      0        2 
   6   chr6_21264917   Sample    T    C        1      2        2 
   6   chr6_21270972     AAsi    C    T        0      0        2 
   6   chr6_21270972     AKia    C    T        0      0        2 
   6   chr6_21270972     AOna    C    T        0      0        2 
   6   chr6_21270972     ASom    C    T        0      0        2 
   6   chr6_21270972     HCab    C    T        1      2        2 
   6   chr6_21270972     HPrz    C    T        1      2        2 
   6   chr6_21270972     ZBoe    C    T        0      0        2 
   6   chr6_21270972     ZGre    C    T        0      0        2 
   6   chr6_21270972     ZHar    C    T        0      0        2 
   6   chr6_21270972   Sample    C    T        1      2        2 
   6   chr6_21273929     AAsi    T    C        0      0        2 
   6   chr6_21273929     AKia    T    C        0      0        2 
   6   chr6_21273929     AOna    T    C        0      0        2 
   6   chr6_21273929     ASom    T    C        0      0        2 
   6   chr6_21273929     HCab    T    C        0      0        2 
   6   chr6_21273929     HPrz    T    C        0      0        2 
   6   chr6_21273929     ZBoe    T    C      0.5      1        2 
   6   chr6_21273929     ZGre    T    C        0      0        2 
   6   chr6_21273929     ZHar    T    C        0      0        2 
   6   chr6_21273929   Sample    T    C        0      0        2 
   6   chr6_21279511     AAsi    G    A        0      0        2 
   6   chr6_21279511     AKia    G    A      0.5      1        2 
   6   chr6_21279511     AOna    G    A        0      0        2 
   6   chr6_21279511     ASom    G    A        0      0        2 
   6   chr6_21279511     HCab    G    A        0      0        2 
   6   chr6_21279511     HPrz    G    A        0      0        2 
   6   chr6_21279511     ZBoe    G    A        0      0        2 
   6   chr6_21279511     ZGre    G    A        0      0        2 
   6   chr6_21279511     ZHar    G    A        0      0        2 
   6   chr6_21279511   Sample    G    A        0      0        2 
   6   chr6_21280130     AAsi    A    G        0      0        2 
   6   chr6_21280130     AKia    A    G      0.5      1        2 
   6   chr6_21280130     AOna    A    G        0      0        2 
   6   chr6_21280130     ASom    A    G        0      0        2 
   6   chr6_21280130     HCab    A    G        0      0        2 
   6   chr6_21280130     HPrz    A    G        0      0        2 
   6   chr6_21280130     ZBoe    A    G        0      0        2 
   6   chr6_21280130     ZGre    A    G        0      0        2 
   6   chr6_21280130     ZHar    A    G        0      0        2 
   6   chr6_21280130   Sample    A    G        0      0        2 
   6   chr6_21280543     AAsi    C    A      0.5      1        2 
   6   chr6_21280543     AKia    C    A        0      0        2 
   6   chr6_21280543     AOna    C    A        0      0        2 
   6   chr6_21280543     ASom    C    A      0.5      1        2 
   6   chr6_21280543     HCab    C    A        0      0        2 
   6   chr6_21280543     HPrz    C    A        0      0        2 
   6   chr6_21280543     ZBoe    C    A        0      0        2 
   6   chr6_21280543     ZGre    C    A        0      0        2 
   6   chr6_21280543     ZHar    C    A        0      0        2 
   6   chr6_21280543   Sample    C    A        0      0        2 
   6   chr6_21281342     AAsi    G    T        0      0        2 
   6   chr6_21281342     AKia    G    T        0      0        2 
   6   chr6_21281342     AOna    G    T        1      2        2 
   6   chr6_21281342     ASom    G    T        0      0        2 
   6   chr6_21281342     HCab    G    T        0      0        2 
   6   chr6_21281342     HPrz    G    T        0      0        2 
   6   chr6_21281342     ZBoe    G    T      0.5      1        2 
   6   chr6_21281342     ZGre    G    T        1      2        2 
   6   chr6_21281342     ZHar    G    T        1      2        2 
   6   chr6_21281342   Sample    G    T        0      0        2 
   6   chr6_21283067     AAsi    G    C        0      0        2 
   6   chr6_21283067     AKia    G    C        0      0        2 
   6   chr6_21283067     AOna    G    C      0.5      1        2 
   6   chr6_21283067     ASom    G    C        0      0        2 
   6   chr6_21283067     HCab    G    C        0      0        2 
   6   chr6_21283067     HPrz    G    C        0      0        2 
   6   chr6_21283067     ZBoe    G    C        0      0        2 
   6   chr6_21283067     ZGre    G    C        0      0        2 
   6   chr6_21283067     ZHar    G    C        0      0        2 
   6   chr6_21283067   Sample    G    C        0      0        2 
   6   chr6_21284836     AAsi    G    T        0      0        2 
   6   chr6_21284836     AKia    G    T        0      0        2 
   6   chr6_21284836     AOna    G    T        0      0        2 
   6   chr6_21284836     ASom    G    T        0      0        2 
   6   chr6_21284836     HCab    G    T        0      0        2 
   6   chr6_21284836     HPrz    G    T        0      0        2 
   6   chr6_21284836     ZBoe    G    T      0.5      1        2 
   6   chr6_21284836     ZGre    G    T        0      0        2 
   6   chr6_21284836     ZHar    G    T        0      0        2 
   6   chr6_21284836   Sample    G    T        0      0        2 
   6   chr6_21293982     AAsi    C    T        1      2        2 
   6   chr6_21293982     AKia    C    T        1      2        2 
   6   chr6_21293982     AOna    C    T        1      2        2 
   6   chr6_21293982     ASom    C    T        1      2        2 
   6   chr6_21293982     HCab    C    T        0      0        2 
   6   chr6_21293982     HPrz    C    T        0      0        2 
   6   chr6_21293982     ZBoe    C    T        0      0        2 
   6   chr6_21293982     ZGre    C    T        0      0        2 
   6   chr6_21293982     ZHar    C    T        0      0        2 
   6   chr6_21293982   Sample    C    T        0      0        2 
   6   chr6_21295985     AAsi    G    T        1      2        2 
   6   chr6_21295985     AKia    G    T        1      2        2 
   6   chr6_21295985     AOna    G    T        1      2        2 
   6   chr6_21295985     ASom    G    T        1      2        2 
   6   chr6_21295985     HCab    G    T        0      0        2 
   6   chr6_21295985     HPrz    G    T        0      0        2 
   6   chr6_21295985     ZBoe    G    T        0      0        2 
   6   chr6_21295985     ZGre    G    T        0      0        2 
   6   chr6_21295985     ZHar    G    T        0      0        2 
   6   chr6_21295985   Sample    G    T        0      0        2 
   6   chr6_21296067     AAsi    C    A        1      2        2 
   6   chr6_21296067     AKia    C    A        1      2        2 
   6   chr6_21296067     AOna    C    A        1      2        2 
   6   chr6_21296067     ASom    C    A        1      2        2 
   6   chr6_21296067     HCab    C    A        0      0        2 
   6   chr6_21296067     HPrz    C    A        0      0        2 
   6   chr6_21296067     ZBoe    C    A        0      0        2 
   6   chr6_21296067     ZGre    C    A        0      0        2 
   6   chr6_21296067     ZHar    C    A        0      0        2 
   6   chr6_21296067   Sample    C    A        0      0        2 
   6   chr6_21312229     AAsi    C    T        0      0        2 
   6   chr6_21312229     AKia    C    T        0      0        2 
   6   chr6_21312229     AOna    C    T        0      0        2 
   6   chr6_21312229     ASom    C    T        0      0        2 
   6   chr6_21312229     HCab    C    T        1      2        2 
   6   chr6_21312229     HPrz    C    T        1      2        2 
   6   chr6_21312229     ZBoe    C    T        0      0        2 
   6   chr6_21312229     ZGre    C    T        0      0        2 
   6   chr6_21312229     ZHar    C    T        0      0        2 
   6   chr6_21312229   Sample    C    T        1      2        2 
   6   chr6_21313613     AAsi    A    C        0      0        2 
   6   chr6_21313613     AKia    A    C        0      0        2 
   6   chr6_21313613     AOna    A    C        0      0        2 
   6   chr6_21313613     ASom    A    C        0      0        2 
   6   chr6_21313613     HCab    A    C        0      0        2 
   6   chr6_21313613     HPrz    A    C        0      0        2 
   6   chr6_21313613     ZBoe    A    C        0      0        2 
   6   chr6_21313613     ZGre    A    C        0      0        2 
   6   chr6_21313613     ZHar    A    C        1      2        2 
   6   chr6_21313613   Sample    A    C        0      0        2 
   6   chr6_21314399     AAsi    A    C      0.5      1        2 
   6   chr6_21314399     AKia    A    C        0      0        2 
   6   chr6_21314399     AOna    A    C        0      0        2 
   6   chr6_21314399     ASom    A    C        0      0        2 
   6   chr6_21314399     HCab    A    C        0      0        2 
   6   chr6_21314399     HPrz    A    C        0      0        2 
   6   chr6_21314399     ZBoe    A    C        0      0        2 
   6   chr6_21314399     ZGre    A    C        0      0        2 
   6   chr6_21314399     ZHar    A    C        0      0        2 
   6   chr6_21314399   Sample    A    C        0      0        2 
   6   chr6_21317186     AAsi    G    A        0      0        2 
   6   chr6_21317186     AKia    G    A        1      2        2 
   6   chr6_21317186     AOna    G    A      0.5      1        2 
   6   chr6_21317186     ASom    G    A        0      0        2 
   6   chr6_21317186     HCab    G    A        0      0        2 
   6   chr6_21317186     HPrz    G    A        0      0        2 
   6   chr6_21317186     ZBoe    G    A        0      0        2 
   6   chr6_21317186     ZGre    G    A        0      0        2 
   6   chr6_21317186     ZHar    G    A        0      0        2 
   6   chr6_21317186   Sample    G    A        0      0        2 
   6   chr6_21324439     AAsi    C    T        0      0        2 
   6   chr6_21324439     AKia    C    T        0      0        2 
   6   chr6_21324439     AOna    C    T        0      0        2 
   6   chr6_21324439     ASom    C    T        0      0        2 
   6   chr6_21324439     HCab    C    T        1      2        2 
   6   chr6_21324439     HPrz    C    T        1      2        2 
   6   chr6_21324439     ZBoe    C    T        0      0        2 
   6   chr6_21324439     ZGre    C    T        0      0        2 
   6   chr6_21324439     ZHar    C    T        0      0        2 
   6   chr6_21324439   Sample    C    T        1      2        2 
   6   chr6_21329320     AAsi    G    C        0      0        2 
   6   chr6_21329320     AKia    G    C        0      0        2 
   6   chr6_21329320     AOna    G    C        0      0        2 
   6   chr6_21329320     ASom    G    C        0      0        2 
   6   chr6_21329320     HCab    G    C        0      0        2 
   6   chr6_21329320     HPrz    G    C        0      0        2 
   6   chr6_21329320     ZBoe    G    C        0      0        2 
   6   chr6_21329320     ZGre    G    C      0.5      1        2 
   6   chr6_21329320     ZHar    G    C        0      0        2 
   6   chr6_21329320   Sample    G    C        0      0        2 
   6   chr6_21329547     AAsi    T    C        0      0        2 
   6   chr6_21329547     AKia    T    C        1      2        2 
   6   chr6_21329547     AOna    T    C        1      2        2 
   6   chr6_21329547     ASom    T    C        0      0        2 
   6   chr6_21329547     HCab    T    C        0      0        2 
   6   chr6_21329547     HPrz    T    C        0      0        2 
   6   chr6_21329547     ZBoe    T    C        0      0        2 
   6   chr6_21329547     ZGre    T    C        0      0        2 
   6   chr6_21329547     ZHar    T    C        0      0        2 
   6   chr6_21329547   Sample    T    C        0      0        2 
   6   chr6_21333178     AAsi    C    T        0      0        2 
   6   chr6_21333178     AKia    C    T        0      0        2 
   6   chr6_21333178     AOna    C    T        0      0        2 
   6   chr6_21333178     ASom    C    T        0      0        2 
   6   chr6_21333178     HCab    C    T      0.5      1        2 
   6   chr6_21333178     HPrz    C    T        1      2        2 
   6   chr6_21333178     ZBoe    C    T        0      0        2 
   6   chr6_21333178     ZGre    C    T        0      0        2 
   6   chr6_21333178     ZHar    C    T        0      0        2 
   6   chr6_21333178   Sample    C    T        1      2        2 
   6   chr6_21335811     AAsi    A    C        0      0        2 
   6   chr6_21335811     AKia    A    C        0      0        2 
   6   chr6_21335811     AOna    A    C        0      0        2 
   6   chr6_21335811     ASom    A    C        0      0        2 
   6   chr6_21335811     HCab    A    C        0      0        2 
   6   chr6_21335811     HPrz    A    C        0      0        2 
   6   chr6_21335811     ZBoe    A    C        0      0        2 
   6   chr6_21335811     ZGre    A    C        0      0        2 
   6   chr6_21335811     ZHar    A    C      0.5      1        2 
   6   chr6_21335811   Sample    A    C        0      0        2 
   6   chr6_21335998     AAsi    A    G        0      0        2 
   6   chr6_21335998     AKia    A    G        0      0        2 
   6   chr6_21335998     AOna    A    G        0      0        2 
   6   chr6_21335998     ASom    A    G      0.5      1        2 
   6   chr6_21335998     HCab    A    G        0      0        2 
   6   chr6_21335998     HPrz    A    G        0      0        2 
   6   chr6_21335998     ZBoe    A    G        0      0        2 
   6   chr6_21335998     ZGre    A    G        0      0        2 
   6   chr6_21335998     ZHar    A    G        0      0        2 
   6   chr6_21335998   Sample    A    G        0      0        2 
   6   chr6_21338187     AAsi    T    A        0      0        2 
   6   chr6_21338187     AKia    T    A        0      0        2 
   6   chr6_21338187     AOna    T    A        0      0        2 
   6   chr6_21338187     ASom    T    A        0      0        2 
   6   chr6_21338187     HCab    T    A        0      0        2 
   6   chr6_21338187     HPrz    T    A        0      0        2 
   6   chr6_21338187     ZBoe    T    A        0      0        2 
   6   chr6_21338187     ZGre    T    A        1      2        2 
   6   chr6_21338187     ZHar    T    A        0      0        2 
   6   chr6_21338187   Sample    T    A        0      0        2 
   6   chr6_21339338     AAsi    G    A        0      0        2 
   6   chr6_21339338     AKia    G    A        0      0        2 
   6   chr6_21339338     AOna    G    A        0      0        2 
   6   chr6_21339338     ASom    G    A        0      0        2 
   6   chr6_21339338     HCab    G    A        1      2        2 
   6   chr6_21339338     HPrz    G    A        1      2        2 
   6   chr6_21339338     ZBoe    G    A        0      0        2 
   6   chr6_21339338     ZGre    G    A        0      0        2 
   6   chr6_21339338     ZHar    G    A        0      0        2 
   6   chr6_21339338   Sample    G    A        1      2        2 
   6   chr6_21341042     AAsi    A    G        0      0        2 
   6   chr6_21341042     AKia    A    G        0      0        2 
   6   chr6_21341042     AOna    A    G      0.5      1        2 
   6   chr6_21341042     ASom    A    G        0      0        2 
   6   chr6_21341042     HCab    A    G        0      0        2 
   6   chr6_21341042     HPrz    A    G        0      0        2 
   6   chr6_21341042     ZBoe    A    G        0      0        2 
   6   chr6_21341042     ZGre    A    G        0      0        2 
   6   chr6_21341042     ZHar    A    G        0      0        2 
   6   chr6_21341042   Sample    A    G        0      0        2 
   6   chr6_21341925     AAsi    C    A        0      0        2 
   6   chr6_21341925     AKia    C    A        0      0        2 
   6   chr6_21341925     AOna    C    A        0      0        2 
   6   chr6_21341925     ASom    C    A        0      0        2 
   6   chr6_21341925     HCab    C    A        0      0        2 
   6   chr6_21341925     HPrz    C    A        0      0        2 
   6   chr6_21341925     ZBoe    C    A      0.5      1        2 
   6   chr6_21341925     ZGre    C    A        0      0        2 
   6   chr6_21341925     ZHar    C    A        0      0        2 
   6   chr6_21341925   Sample    C    A        0      0        2 
   6   chr6_21344102     AAsi    A    G        0      0        2 
   6   chr6_21344102     AKia    A    G        0      0        2 
   6   chr6_21344102     AOna    A    G        0      0        2 
   6   chr6_21344102     ASom    A    G        0      0        2 
   6   chr6_21344102     HCab    A    G        1      2        2 
   6   chr6_21344102     HPrz    A    G        1      2        2 
   6   chr6_21344102     ZBoe    A    G        0      0        2 
   6   chr6_21344102     ZGre    A    G        0      0        2 
   6   chr6_21344102     ZHar    A    G        0      0        2 
   6   chr6_21344102   Sample    A    G        1      2        2 
   6   chr6_21345989     AAsi    T    C        0      0        2 
   6   chr6_21345989     AKia    T    C        0      0        2 
   6   chr6_21345989     AOna    T    C        0      0        2 
   6   chr6_21345989     ASom    T    C        0      0        2 
   6   chr6_21345989     HCab    T    C      0.5      1        2 
   6   chr6_21345989     HPrz    T    C        1      2        2 
   6   chr6_21345989     ZBoe    T    C        0      0        2 
   6   chr6_21345989     ZGre    T    C        0      0        2 
   6   chr6_21345989     ZHar    T    C        0      0        2 
   6   chr6_21345989   Sample    T    C        1      2        2 
   6   chr6_21348310     AAsi    C    T        0      0        2 
   6   chr6_21348310     AKia    C    T      0.5      1        2 
   6   chr6_21348310     AOna    C    T        0      0        2 
   6   chr6_21348310     ASom    C    T        0      0        2 
   6   chr6_21348310     HCab    C    T        0      0        2 
   6   chr6_21348310     HPrz    C    T        0      0        2 
   6   chr6_21348310     ZBoe    C    T        0      0        2 
   6   chr6_21348310     ZGre    C    T        0      0        2 
   6   chr6_21348310     ZHar    C    T        0      0        2 
   6   chr6_21348310   Sample    C    T        0      0        2 
   6   chr6_21348897     AAsi    G    T        1      2        2 
   6   chr6_21348897     AKia    G    T        0      0        2 
   6   chr6_21348897     AOna    G    T        0      0        2 
   6   chr6_21348897     ASom    G    T      0.5      1        2 
   6   chr6_21348897     HCab    G    T        0      0        2 
   6   chr6_21348897     HPrz    G    T        0      0        2 
   6   chr6_21348897     ZBoe    G    T        0      0        2 
   6   chr6_21348897     ZGre    G    T        0      0        2 
   6   chr6_21348897     ZHar    G    T        0      0        2 
   6   chr6_21348897   Sample    G    T        0      0        2 
   6   chr6_21351065     AAsi    T    A        0      0        2 
   6   chr6_21351065     AKia    T    A        0      0        2 
   6   chr6_21351065     AOna    T    A        0      0        2 
   6   chr6_21351065     ASom    T    A        0      0        2 
   6   chr6_21351065     HCab    T    A      0.5      1        2 
   6   chr6_21351065     HPrz    T    A        0      0        2 
   6   chr6_21351065     ZBoe    T    A        0      0        2 
   6   chr6_21351065     ZGre    T    A        0      0        2 
   6   chr6_21351065     ZHar    T    A        0      0        2 
   6   chr6_21351065   Sample    T    A        0      0        2 
   6   chr6_21351476     AAsi    A    G        1      2        2 
   6   chr6_21351476     AKia    A    G        0      0        2 
   6   chr6_21351476     AOna    A    G        0      0        2 
   6   chr6_21351476     ASom    A    G      0.5      1        2 
   6   chr6_21351476     HCab    A    G        0      0        2 
   6   chr6_21351476     HPrz    A    G        0      0        2 
   6   chr6_21351476     ZBoe    A    G        0      0        2 
   6   chr6_21351476     ZGre    A    G        0      0        2 
   6   chr6_21351476     ZHar    A    G        0      0        2 
   6   chr6_21351476   Sample    A    G        0      0        2 
   6   chr6_21354898     AAsi    C    T        0      0        2 
   6   chr6_21354898     AKia    C    T        0      0        2 
   6   chr6_21354898     AOna    C    T        0      0        2 
   6   chr6_21354898     ASom    C    T        0      0        2 
   6   chr6_21354898     HCab    C    T        0      0        2 
   6   chr6_21354898     HPrz    C    T        0      0        2 
   6   chr6_21354898     ZBoe    C    T      0.5      1        2 
   6   chr6_21354898     ZGre    C    T        0      0        2 
   6   chr6_21354898     ZHar    C    T        0      0        2 
   6   chr6_21354898   Sample    C    T        0      0        2 
   6   chr6_21358631     AAsi    A    G        0      0        2 
   6   chr6_21358631     AKia    A    G        0      0        2 
   6   chr6_21358631     AOna    A    G        0      0        2 
   6   chr6_21358631     ASom    A    G        0      0        2 
   6   chr6_21358631     HCab    A    G        0      0        2 
   6   chr6_21358631     HPrz    A    G        1      2        2 
   6   chr6_21358631     ZBoe    A    G        0      0        2 
   6   chr6_21358631     ZGre    A    G        0      0        2 
   6   chr6_21358631     ZHar    A    G        0      0        2 
   6   chr6_21358631   Sample    A    G        0      0        2 
   6   chr6_21360231     AAsi    A    G        0      0        2 
   6   chr6_21360231     AKia    A    G        0      0        2 
   6   chr6_21360231     AOna    A    G      0.5      1        2 
   6   chr6_21360231     ASom    A    G        0      0        2 
   6   chr6_21360231     HCab    A    G        0      0        2 
   6   chr6_21360231     HPrz    A    G        0      0        2 
   6   chr6_21360231     ZBoe    A    G        0      0        2 
   6   chr6_21360231     ZGre    A    G        0      0        2 
   6   chr6_21360231     ZHar    A    G        0      0        2 
   6   chr6_21360231   Sample    A    G        0      0        2 
   6   chr6_21360567     AAsi    C    T        0      0        2 
   6   chr6_21360567     AKia    C    T        0      0        2 
   6   chr6_21360567     AOna    C    T      0.5      1        2 
   6   chr6_21360567     ASom    C    T        0      0        2 
   6   chr6_21360567     HCab    C    T        0      0        2 
   6   chr6_21360567     HPrz    C    T        0      0        2 
   6   chr6_21360567     ZBoe    C    T        1      2        2 
   6   chr6_21360567     ZGre    C    T        1      2        2 
   6   chr6_21360567     ZHar    C    T        1      2        2 
   6   chr6_21360567   Sample    C    T        0      0        2 
   6   chr6_21361600     AAsi    C    T        0      0        2 
   6   chr6_21361600     AKia    C    T        0      0        2 
   6   chr6_21361600     AOna    C    T      0.5      1        2 
   6   chr6_21361600     ASom    C    T        0      0        2 
   6   chr6_21361600     HCab    C    T        1      2        2 
   6   chr6_21361600     HPrz    C    T        1      2        2 
   6   chr6_21361600     ZBoe    C    T        0      0        2 
   6   chr6_21361600     ZGre    C    T        0      0        2 
   6   chr6_21361600     ZHar    C    T        0      0        2 
   6   chr6_21361600   Sample    C    T        1      2        2 
   6   chr6_21363388     AAsi    G    T        0      0        2 
   6   chr6_21363388     AKia    G    T        1      2        2 
   6   chr6_21363388     AOna    G    T        0      0        2 
   6   chr6_21363388     ASom    G    T        0      0        2 
   6   chr6_21363388     HCab    G    T        0      0        2 
   6   chr6_21363388     HPrz    G    T        0      0        2 
   6   chr6_21363388     ZBoe    G    T        0      0        2 
   6   chr6_21363388     ZGre    G    T        0      0        2 
   6   chr6_21363388     ZHar    G    T        0      0        2 
   6   chr6_21363388   Sample    G    T        0      0        2 
   6   chr6_21368754     AAsi    C    A        0      0        2 
   6   chr6_21368754     AKia    C    A        0      0        2 
   6   chr6_21368754     AOna    C    A        0      0        2 
   6   chr6_21368754     ASom    C    A        0      0        2 
   6   chr6_21368754     HCab    C    A        0      0        2 
   6   chr6_21368754     HPrz    C    A        1      2        2 
   6   chr6_21368754     ZBoe    C    A        0      0        2 
   6   chr6_21368754     ZGre    C    A        0      0        2 
   6   chr6_21368754     ZHar    C    A        0      0        2 
   6   chr6_21368754   Sample    C    A        0      0        2 
   6   chr6_21373765     AAsi    A    G        0      0        2 
   6   chr6_21373765     AKia    A    G        0      0        2 
   6   chr6_21373765     AOna    A    G        0      0        2 
   6   chr6_21373765     ASom    A    G        0      0        2 
   6   chr6_21373765     HCab    A    G        1      2        2 
   6   chr6_21373765     HPrz    A    G        1      2        2 
   6   chr6_21373765     ZBoe    A    G        0      0        2 
   6   chr6_21373765     ZGre    A    G        0      0        2 
   6   chr6_21373765     ZHar    A    G        0      0        2 
   6   chr6_21373765   Sample    A    G        1      2        2 
   6   chr6_21374500     AAsi    T    G        0      0        2 
   6   chr6_21374500     AKia    T    G        0      0        2 
   6   chr6_21374500     AOna    T    G        0      0        2 
   6   chr6_21374500     ASom    T    G        0      0        2 
   6   chr6_21374500     HCab    T    G        0      0        2 
   6   chr6_21374500     HPrz    T    G      0.5      1        2 
   6   chr6_21374500     ZBoe    T    G        0      0        2 
   6   chr6_21374500     ZGre    T    G        0      0        2 
   6   chr6_21374500     ZHar    T    G        0      0        2 
   6   chr6_21374500   Sample    T    G        0      0        2 
   6   chr6_21379688     AAsi    G    T        0      0        2 
   6   chr6_21379688     AKia    G    T        0      0        2 
   6   chr6_21379688     AOna    G    T      0.5      1        2 
   6   chr6_21379688     ASom    G    T        0      0        2 
   6   chr6_21379688     HCab    G    T        0      0        2 
   6   chr6_21379688     HPrz    G    T        0      0        2 
   6   chr6_21379688     ZBoe    G    T        0      0        2 
   6   chr6_21379688     ZGre    G    T        0      0        2 
   6   chr6_21379688     ZHar    G    T        0      0        2 
   6   chr6_21379688   Sample    G    T        0      0        2 
   6   chr6_21379742     AAsi    C    T        0      0        2 
   6   chr6_21379742     AKia    C    T        0      0        2 
   6   chr6_21379742     AOna    C    T      0.5      1        2 
   6   chr6_21379742     ASom    C    T        0      0        2 
   6   chr6_21379742     HCab    C    T        0      0        2 
   6   chr6_21379742     HPrz    C    T        0      0        2 
   6   chr6_21379742     ZBoe    C    T        0      0        2 
   6   chr6_21379742     ZGre    C    T        0      0        2 
   6   chr6_21379742     ZHar    C    T        0      0        2 
   6   chr6_21379742   Sample    C    T        0      0        2 
   6   chr6_21382377     AAsi    G    A      0.5      1        2 
   6   chr6_21382377     AKia    G    A        0      0        2 
   6   chr6_21382377     AOna    G    A        0      0        2 
   6   chr6_21382377     ASom    G    A        1      2        2 
   6   chr6_21382377     HCab    G    A        0      0        2 
   6   chr6_21382377     HPrz    G    A        0      0        2 
   6   chr6_21382377     ZBoe    G    A        0      0        2 
   6   chr6_21382377     ZGre    G    A        0      0        2 
   6   chr6_21382377     ZHar    G    A        0      0        2 
   6   chr6_21382377   Sample    G    A        0      0        2 
   6   chr6_21383119     AAsi    G    A        0      0        2 
   6   chr6_21383119     AKia    G    A        0      0        2 
   6   chr6_21383119     AOna    G    A        0      0        2 
   6   chr6_21383119     ASom    G    A        0      0        2 
   6   chr6_21383119     HCab    G    A        1      2        2 
   6   chr6_21383119     HPrz    G    A        1      2        2 
   6   chr6_21383119     ZBoe    G    A        0      0        2 
   6   chr6_21383119     ZGre    G    A        0      0        2 
   6   chr6_21383119     ZHar    G    A        0      0        2 
   6   chr6_21383119   Sample    G    A        1      2        2 
   6   chr6_21383266     AAsi    T    C        0      0        2 
   6   chr6_21383266     AKia    T    C        0      0        2 
   6   chr6_21383266     AOna    T    C        0      0        2 
   6   chr6_21383266     ASom    T    C        0      0        2 
   6   chr6_21383266     HCab    T    C        1      2        2 
   6   chr6_21383266     HPrz    T    C        1      2        2 
   6   chr6_21383266     ZBoe    T    C        0      0        2 
   6   chr6_21383266     ZGre    T    C        0      0        2 
   6   chr6_21383266     ZHar    T    C        0      0        2 
   6   chr6_21383266   Sample    T    C        1      2        2 
   6   chr6_21391866     AAsi    T    C        0      0        2 
   6   chr6_21391866     AKia    T    C        0      0        2 
   6   chr6_21391866     AOna    T    C        0      0        2 
   6   chr6_21391866     ASom    T    C        0      0        2 
   6   chr6_21391866     HCab    T    C        1      2        2 
   6   chr6_21391866     HPrz    T    C        1      2        2 
   6   chr6_21391866     ZBoe    T    C        0      0        2 
   6   chr6_21391866     ZGre    T    C        0      0        2 
   6   chr6_21391866     ZHar    T    C        0      0        2 
   6   chr6_21391866   Sample    T    C        1      2        2 
   6   chr6_21403579     AAsi    C    T        0      0        2 
   6   chr6_21403579     AKia    C    T        0      0        2 
   6   chr6_21403579     AOna    C    T        0      0        2 
   6   chr6_21403579     ASom    C    T        0      0        2 
   6   chr6_21403579     HCab    C    T      0.5      1        2 
   6   chr6_21403579     HPrz    C    T      0.5      1        2 
   6   chr6_21403579     ZBoe    C    T        0      0        2 
   6   chr6_21403579     ZGre    C    T        0      0        2 
   6   chr6_21403579     ZHar    C    T        0      0        2 
   6   chr6_21403579   Sample    C    T        0      0        2 
   6   chr6_21407561     AAsi    T    C        0      0        2 
   6   chr6_21407561     AKia    T    C        0      0        2 
   6   chr6_21407561     AOna    T    C        0      0        2 
   6   chr6_21407561     ASom    T    C        0      0        2 
   6   chr6_21407561     HCab    T    C        0      0        2 
   6   chr6_21407561     HPrz    T    C        0      0        2 
   6   chr6_21407561     ZBoe    T    C        0      0        2 
   6   chr6_21407561     ZGre    T    C        0      0        2 
   6   chr6_21407561     ZHar    T    C      0.5      1        2 
   6   chr6_21407561   Sample    T    C        0      0        2 
   6   chr6_21419673     AAsi    C    T        0      0        2 
   6   chr6_21419673     AKia    C    T        0      0        2 
   6   chr6_21419673     AOna    C    T        0      0        2 
   6   chr6_21419673     ASom    C    T        0      0        2 
   6   chr6_21419673     HCab    C    T        1      2        2 
   6   chr6_21419673     HPrz    C    T        1      2        2 
   6   chr6_21419673     ZBoe    C    T        0      0        2 
   6   chr6_21419673     ZGre    C    T        0      0        2 
   6   chr6_21419673     ZHar    C    T        0      0        2 
   6   chr6_21419673   Sample    C    T        1      2        2 
   6   chr6_21421571     AAsi    G    T        0      0        2 
   6   chr6_21421571     AKia    G    T        0      0        2 
   6   chr6_21421571     AOna    G    T        0      0        2 
   6   chr6_21421571     ASom    G    T        0      0        2 
   6   chr6_21421571     HCab    G    T        1      2        2 
   6   chr6_21421571     HPrz    G    T        1      2        2 
   6   chr6_21421571     ZBoe    G    T        0      0        2 
   6   chr6_21421571     ZGre    G    T        0      0        2 
   6   chr6_21421571     ZHar    G    T        0      0        2 
   6   chr6_21421571   Sample    G    T        1      2        2 
   6   chr6_21421892     AAsi    G    T      0.5      1        2 
   6   chr6_21421892     AKia    G    T        0      0        2 
   6   chr6_21421892     AOna    G    T        0      0        2 
   6   chr6_21421892     ASom    G    T      0.5      1        2 
   6   chr6_21421892     HCab    G    T        0      0        2 
   6   chr6_21421892     HPrz    G    T        0      0        2 
   6   chr6_21421892     ZBoe    G    T        0      0        2 
   6   chr6_21421892     ZGre    G    T        0      0        2 
   6   chr6_21421892     ZHar    G    T        0      0        2 
   6   chr6_21421892   Sample    G    T        0      0        2 
   6   chr6_21422954     AAsi    A    G        0      0        2 
   6   chr6_21422954     AKia    A    G        0      0        2 
   6   chr6_21422954     AOna    A    G        0      0        2 
   6   chr6_21422954     ASom    A    G        0      0        2 
   6   chr6_21422954     HCab    A    G        0      0        2 
   6   chr6_21422954     HPrz    A    G        0      0        2 
   6   chr6_21422954     ZBoe    A    G        0      0        2 
   6   chr6_21422954     ZGre    A    G        1      2        2 
   6   chr6_21422954     ZHar    A    G        0      0        2 
   6   chr6_21422954   Sample    A    G        0      0        2 
   6   chr6_21423929     AAsi    A    G        0      0        2 
   6   chr6_21423929     AKia    A    G        0      0        2 
   6   chr6_21423929     AOna    A    G        0      0        2 
   6   chr6_21423929     ASom    A    G        0      0        2 
   6   chr6_21423929     HCab    A    G        1      2        2 
   6   chr6_21423929     HPrz    A    G        1      2        2 
   6   chr6_21423929     ZBoe    A    G        0      0        2 
   6   chr6_21423929     ZGre    A    G        0      0        2 
   6   chr6_21423929     ZHar    A    G        0      0        2 
   6   chr6_21423929   Sample    A    G        1      2        2 
   6   chr6_21428771     AAsi    G    A        0      0        2 
   6   chr6_21428771     AKia    G    A        0      0        2 
   6   chr6_21428771     AOna    G    A        0      0        2 
   6   chr6_21428771     ASom    G    A        0      0        2 
   6   chr6_21428771     HCab    G    A        1      2        2 
   6   chr6_21428771     HPrz    G    A        1      2        2 
   6   chr6_21428771     ZBoe    G    A        0      0        2 
   6   chr6_21428771     ZGre    G    A        0      0        2 
   6   chr6_21428771     ZHar    G    A        0      0        2 
   6   chr6_21428771   Sample    G    A        1      2        2 
   6   chr6_21445299     AAsi    C    A        0      0        2 
   6   chr6_21445299     AKia    C    A        0      0        2 
   6   chr6_21445299     AOna    C    A        0      0        2 
   6   chr6_21445299     ASom    C    A        0      0        2 
   6   chr6_21445299     HCab    C    A        1      2        2 
   6   chr6_21445299     HPrz    C    A        1      2        2 
   6   chr6_21445299     ZBoe    C    A        0      0        2 
   6   chr6_21445299     ZGre    C    A        0      0        2 
   6   chr6_21445299     ZHar    C    A        0      0        2 
   6   chr6_21445299   Sample    C    A        1      2        2 
   6   chr6_21449645     AAsi    A    C        0      0        2 
   6   chr6_21449645     AKia    A    C        0      0        2 
   6   chr6_21449645     AOna    A    C      0.5      1        2 
   6   chr6_21449645     ASom    A    C        0      0        2 
   6   chr6_21449645     HCab    A    C        0      0        2 
   6   chr6_21449645     HPrz    A    C        0      0        2 
   6   chr6_21449645     ZBoe    A    C        0      0        2 
   6   chr6_21449645     ZGre    A    C        0      0        2 
   6   chr6_21449645     ZHar    A    C        0      0        2 
   6   chr6_21449645   Sample    A    C        0      0        2 
   6   chr6_21455666     AAsi    C    A        0      0        2 
   6   chr6_21455666     AKia    C    A        0      0        2 
   6   chr6_21455666     AOna    C    A        0      0        2 
   6   chr6_21455666     ASom    C    A        0      0        2 
   6   chr6_21455666     HCab    C    A        1      2        2 
   6   chr6_21455666     HPrz    C    A        1      2        2 
   6   chr6_21455666     ZBoe    C    A        0      0        2 
   6   chr6_21455666     ZGre    C    A        0      0        2 
   6   chr6_21455666     ZHar    C    A        0      0        2 
   6   chr6_21455666   Sample    C    A        1      2        2 
   6   chr6_21456813     AAsi    G    C        0      0        2 
   6   chr6_21456813     AKia    G    C        0      0        2 
   6   chr6_21456813     AOna    G    C        0      0        2 
   6   chr6_21456813     ASom    G    C        0      0        2 
   6   chr6_21456813     HCab    G    C      0.5      1        2 
   6   chr6_21456813     HPrz    G    C      0.5      1        2 
   6   chr6_21456813     ZBoe    G    C        0      0        2 
   6   chr6_21456813     ZGre    G    C        0      0        2 
   6   chr6_21456813     ZHar    G    C        0      0        2 
   6   chr6_21456813   Sample    G    C        1      2        2 
   6   chr6_21456919     AAsi    G    A        0      0        2 
   6   chr6_21456919     AKia    G    A        0      0        2 
   6   chr6_21456919     AOna    G    A        0      0        2 
   6   chr6_21456919     ASom    G    A        0      0        2 
   6   chr6_21456919     HCab    G    A        1      2        2 
   6   chr6_21456919     HPrz    G    A        1      2        2 
   6   chr6_21456919     ZBoe    G    A        0      0        2 
   6   chr6_21456919     ZGre    G    A        0      0        2 
   6   chr6_21456919     ZHar    G    A        0      0        2 
   6   chr6_21456919   Sample    G    A        1      2        2 
   6   chr6_21461612     AAsi    T    G        0      0        2 
   6   chr6_21461612     AKia    T    G        0      0        2 
   6   chr6_21461612     AOna    T    G        0      0        2 
   6   chr6_21461612     ASom    T    G        0      0        2 
   6   chr6_21461612     HCab    T    G      0.5      1        2 
   6   chr6_21461612     HPrz    T    G      0.5      1        2 
   6   chr6_21461612     ZBoe    T    G        0      0        2 
   6   chr6_21461612     ZGre    T    G        0      0        2 
   6   chr6_21461612     ZHar    T    G        0      0        2 
   6   chr6_21461612   Sample    T    G        1      2        2 
   6   chr6_21467646     AAsi    G    T        0      0        2 
   6   chr6_21467646     AKia    G    T        0      0        2 
   6   chr6_21467646     AOna    G    T        0      0        2 
   6   chr6_21467646     ASom    G    T        0      0        2 
   6   chr6_21467646     HCab    G    T        1      2        2 
   6   chr6_21467646     HPrz    G    T        1      2        2 
   6   chr6_21467646     ZBoe    G    T        0      0        2 
   6   chr6_21467646     ZGre    G    T        0      0        2 
   6   chr6_21467646     ZHar    G    T        0      0        2 
   6   chr6_21467646   Sample    G    T        1      2        2 
   6   chr6_21469730     AAsi    G    C        0      0        2 
   6   chr6_21469730     AKia    G    C        0      0        2 
   6   chr6_21469730     AOna    G    C        0      0        2 
   6   chr6_21469730     ASom    G    C        0      0        2 
   6   chr6_21469730     HCab    G    C        0      0        2 
   6   chr6_21469730     HPrz    G    C        0      0        2 
   6   chr6_21469730     ZBoe    G    C        0      0        2 
   6   chr6_21469730     ZGre    G    C        1      2        2 
   6   chr6_21469730     ZHar    G    C        0      0        2 
   6   chr6_21469730   Sample    G    C        0      0        2 
   6   chr6_21469989     AAsi    A    C        0      0        2 
   6   chr6_21469989     AKia    A    C      0.5      1        2 
   6   chr6_21469989     AOna    A    C        0      0        2 
   6   chr6_21469989     ASom    A    C        0      0        2 
   6   chr6_21469989     HCab    A    C        0      0        2 
   6   chr6_21469989     HPrz    A    C        0      0        2 
   6   chr6_21469989     ZBoe    A    C        0      0        2 
   6   chr6_21469989     ZGre    A    C        1      2        2 
   6   chr6_21469989     ZHar    A    C        0      0        2 
   6   chr6_21469989   Sample    A    C        0      0        2 
   6   chr6_21472026     AAsi    G    A        0      0        2 
   6   chr6_21472026     AKia    G    A        0      0        2 
   6   chr6_21472026     AOna    G    A        0      0        2 
   6   chr6_21472026     ASom    G    A        0      0        2 
   6   chr6_21472026     HCab    G    A        0      0        2 
   6   chr6_21472026     HPrz    G    A        0      0        2 
   6   chr6_21472026     ZBoe    G    A        1      2        2 
   6   chr6_21472026     ZGre    G    A        0      0        2 
   6   chr6_21472026     ZHar    G    A        0      0        2 
   6   chr6_21472026   Sample    G    A        0      0        2 
   6   chr6_21479869     AAsi    G    A        0      0        2 
   6   chr6_21479869     AKia    G    A        0      0        2 
   6   chr6_21479869     AOna    G    A        0      0        2 
   6   chr6_21479869     ASom    G    A        0      0        2 
   6   chr6_21479869     HCab    G    A        0      0        2 
   6   chr6_21479869     HPrz    G    A        0      0        2 
   6   chr6_21479869     ZBoe    G    A        0      0        2 
   6   chr6_21479869     ZGre    G    A        1      2        2 
   6   chr6_21479869     ZHar    G    A        0      0        2 
   6   chr6_21479869   Sample    G    A        0      0        2 
   6   chr6_21480879     AAsi    A    G        0      0        2 
   6   chr6_21480879     AKia    A    G        0      0        2 
   6   chr6_21480879     AOna    A    G        0      0        2 
   6   chr6_21480879     ASom    A    G        0      0        2 
   6   chr6_21480879     HCab    A    G        0      0        2 
   6   chr6_21480879     HPrz    A    G        0      0        2 
   6   chr6_21480879     ZBoe    A    G        0      0        2 
   6   chr6_21480879     ZGre    A    G        1      2        2 
   6   chr6_21480879     ZHar    A    G        1      2        2 
   6   chr6_21480879   Sample    A    G        0      0        2 
   6   chr6_21481444     AAsi    T    G        0      0        2 
   6   chr6_21481444     AKia    T    G        0      0        2 
   6   chr6_21481444     AOna    T    G        0      0        2 
   6   chr6_21481444     ASom    T    G        0      0        2 
   6   chr6_21481444     HCab    T    G      0.5      1        2 
   6   chr6_21481444     HPrz    T    G      0.5      1        2 
   6   chr6_21481444     ZBoe    T    G        0      0        2 
   6   chr6_21481444     ZGre    T    G        0      0        2 
   6   chr6_21481444     ZHar    T    G        0      0        2 
   6   chr6_21481444   Sample    T    G        0      0        2 
   6   chr6_21482279     AAsi    A    G        0      0        2 
   6   chr6_21482279     AKia    A    G        0      0        2 
   6   chr6_21482279     AOna    A    G        0      0        2 
   6   chr6_21482279     ASom    A    G        0      0        2 
   6   chr6_21482279     HCab    A    G      0.5      1        2 
   6   chr6_21482279     HPrz    A    G      0.5      1        2 
   6   chr6_21482279     ZBoe    A    G        0      0        2 
   6   chr6_21482279     ZGre    A    G        0      0        2 
   6   chr6_21482279     ZHar    A    G        0      0        2 
   6   chr6_21482279   Sample    A    G        0      0        2 
   6   chr6_21483164     AAsi    T    C        0      0        2 
   6   chr6_21483164     AKia    T    C        0      0        2 
   6   chr6_21483164     AOna    T    C        0      0        2 
   6   chr6_21483164     ASom    T    C        0      0        2 
   6   chr6_21483164     HCab    T    C        1      2        2 
   6   chr6_21483164     HPrz    T    C        1      2        2 
   6   chr6_21483164     ZBoe    T    C        0      0        2 
   6   chr6_21483164     ZGre    T    C        0      0        2 
   6   chr6_21483164     ZHar    T    C        0      0        2 
   6   chr6_21483164   Sample    T    C        1      2        2 
   6   chr6_21485269     AAsi    A    G        0      0        2 
   6   chr6_21485269     AKia    A    G        0      0        2 
   6   chr6_21485269     AOna    A    G        0      0        2 
   6   chr6_21485269     ASom    A    G        0      0        2 
   6   chr6_21485269     HCab    A    G        0      0        2 
   6   chr6_21485269     HPrz    A    G      0.5      1        2 
   6   chr6_21485269     ZBoe    A    G      0.5      1        2 
   6   chr6_21485269     ZGre    A    G        0      0        2 
   6   chr6_21485269     ZHar    A    G        0      0        2 
   6   chr6_21485269   Sample    A    G        0      0        2 
   6   chr6_21486107     AAsi    G    A        0      0        2 
   6   chr6_21486107     AKia    G    A        0      0        2 
   6   chr6_21486107     AOna    G    A        0      0        2 
   6   chr6_21486107     ASom    G    A        0      0        2 
   6   chr6_21486107     HCab    G    A        1      2        2 
   6   chr6_21486107     HPrz    G    A        1      2        2 
   6   chr6_21486107     ZBoe    G    A        0      0        2 
   6   chr6_21486107     ZGre    G    A        0      0        2 
   6   chr6_21486107     ZHar    G    A        0      0        2 
   6   chr6_21486107   Sample    G    A        1      2        2 
   6   chr6_21490299     AAsi    T    C        0      0        2 
   6   chr6_21490299     AKia    T    C      0.5      1        2 
   6   chr6_21490299     AOna    T    C        0      0        2 
   6   chr6_21490299     ASom    T    C        0      0        2 
   6   chr6_21490299     HCab    T    C        0      0        2 
   6   chr6_21490299     HPrz    T    C        0      0        2 
   6   chr6_21490299     ZBoe    T    C        0      0        2 
   6   chr6_21490299     ZGre    T    C        0      0        2 
   6   chr6_21490299     ZHar    T    C        0      0        2 
   6   chr6_21490299   Sample    T    C        0      0        2 
   6   chr6_21490356     AAsi    G    A        1      2        2 
   6   chr6_21490356     AKia    G    A        0      0        2 
   6   chr6_21490356     AOna    G    A        0      0        2 
   6   chr6_21490356     ASom    G    A      0.5      1        2 
   6   chr6_21490356     HCab    G    A        0      0        2 
   6   chr6_21490356     HPrz    G    A        0      0        2 
   6   chr6_21490356     ZBoe    G    A        0      0        2 
   6   chr6_21490356     ZGre    G    A        0      0        2 
   6   chr6_21490356     ZHar    G    A        0      0        2 
   6   chr6_21490356   Sample    G    A        0      0        2 
   6   chr6_21491510     AAsi    T    C        0      0        2 
   6   chr6_21491510     AKia    T    C        0      0        2 
   6   chr6_21491510     AOna    T    C        0      0        2 
   6   chr6_21491510     ASom    T    C        0      0        2 
   6   chr6_21491510     HCab    T    C      0.5      1        2 
   6   chr6_21491510     HPrz    T    C        1      2        2 
   6   chr6_21491510     ZBoe    T    C        0      0        2 
   6   chr6_21491510     ZGre    T    C        0      0        2 
   6   chr6_21491510     ZHar    T    C        0      0        2 
   6   chr6_21491510   Sample    T    C        0      0        2 
   6   chr6_21492611     AAsi    G    T        1      2        2 
   6   chr6_21492611     AKia    G    T        0      0        2 
   6   chr6_21492611     AOna    G    T        0      0        2 
   6   chr6_21492611     ASom    G    T      0.5      1        2 
   6   chr6_21492611     HCab    G    T        0      0        2 
   6   chr6_21492611     HPrz    G    T        0      0        2 
   6   chr6_21492611     ZBoe    G    T        0      0        2 
   6   chr6_21492611     ZGre    G    T        0      0        2 
   6   chr6_21492611     ZHar    G    T        0      0        2 
   6   chr6_21492611   Sample    G    T        0      0        2 
   6   chr6_21492664     AAsi    T    C        0      0        2 
   6   chr6_21492664     AKia    T    C        0      0        2 
   6   chr6_21492664     AOna    T    C        0      0        2 
   6   chr6_21492664     ASom    T    C        0      0        2 
   6   chr6_21492664     HCab    T    C      0.5      1        2 
   6   chr6_21492664     HPrz    T    C        0      0        2 
   6   chr6_21492664     ZBoe    T    C        0      0        2 
   6   chr6_21492664     ZGre    T    C        0      0        2 
   6   chr6_21492664     ZHar    T    C        0      0        2 
   6   chr6_21492664   Sample    T    C        1      2        2 
   6   chr6_21496331     AAsi    C    T        0      0        2 
   6   chr6_21496331     AKia    C    T        0      0        2 
   6   chr6_21496331     AOna    C    T        0      0        2 
   6   chr6_21496331     ASom    C    T        0      0        2 
   6   chr6_21496331     HCab    C    T        1      2        2 
   6   chr6_21496331     HPrz    C    T        1      2        2 
   6   chr6_21496331     ZBoe    C    T        0      0        2 
   6   chr6_21496331     ZGre    C    T        0      0        2 
   6   chr6_21496331     ZHar    C    T        0      0        2 
   6   chr6_21496331   Sample    C    T        1      2        2 
   6   chr6_21499886     AAsi    A    G        0      0        2 
   6   chr6_21499886     AKia    A    G        0      0        2 
   6   chr6_21499886     AOna    A    G        0      0        2 
   6   chr6_21499886     ASom    A    G        0      0        2 
   6   chr6_21499886     HCab    A    G        0      0        2 
   6   chr6_21499886     HPrz    A    G      0.5      1        2 
   6   chr6_21499886     ZBoe    A    G        0      0        2 
   6   chr6_21499886     ZGre    A    G        0      0        2 
   6   chr6_21499886     ZHar    A    G        0      0        2 
   6   chr6_21499886   Sample    A    G        0      0        2 
   6   chr6_21504818     AAsi    G    C        0      0        2 
   6   chr6_21504818     AKia    G    C        0      0        2 
   6   chr6_21504818     AOna    G    C        0      0        2 
   6   chr6_21504818     ASom    G    C      0.5      1        2 
   6   chr6_21504818     HCab    G    C        0      0        2 
   6   chr6_21504818     HPrz    G    C        0      0        2 
   6   chr6_21504818     ZBoe    G    C        0      0        2 
   6   chr6_21504818     ZGre    G    C        0      0        2 
   6   chr6_21504818     ZHar    G    C        0      0        2 
   6   chr6_21504818   Sample    G    C        0      0        2 
   6   chr6_21508643     AAsi    G    C        0      0        2 
   6   chr6_21508643     AKia    G    C        0      0        2 
   6   chr6_21508643     AOna    G    C        0      0        2 
   6   chr6_21508643     ASom    G    C        0      0        2 
   6   chr6_21508643     HCab    G    C        0      0        2 
   6   chr6_21508643     HPrz    G    C        0      0        2 
   6   chr6_21508643     ZBoe    G    C        0      0        2 
   6   chr6_21508643     ZGre    G    C        0      0        2 
   6   chr6_21508643     ZHar    G    C        1      2        2 
   6   chr6_21508643   Sample    G    C        0      0        2 
   6   chr6_21513137     AAsi    G    A        0      0        2 
   6   chr6_21513137     AKia    G    A        0      0        2 
   6   chr6_21513137     AOna    G    A        0      0        2 
   6   chr6_21513137     ASom    G    A        0      0        2 
   6   chr6_21513137     HCab    G    A        1      2        2 
   6   chr6_21513137     HPrz    G    A        1      2        2 
   6   chr6_21513137     ZBoe    G    A        0      0        2 
   6   chr6_21513137     ZGre    G    A        0      0        2 
   6   chr6_21513137     ZHar    G    A        0      0        2 
   6   chr6_21513137   Sample    G    A        1      2        2 
   6   chr6_21513524     AAsi    T    A        0      0        2 
   6   chr6_21513524     AKia    T    A        0      0        2 
   6   chr6_21513524     AOna    T    A        0      0        2 
   6   chr6_21513524     ASom    T    A        0      0        2 
   6   chr6_21513524     HCab    T    A        0      0        2 
   6   chr6_21513524     HPrz    T    A      0.5      1        2 
   6   chr6_21513524     ZBoe    T    A        0      0        2 
   6   chr6_21513524     ZGre    T    A        0      0        2 
   6   chr6_21513524     ZHar    T    A        0      0        2 
   6   chr6_21513524   Sample    T    A        0      0        2 
   6   chr6_21517571     AAsi    A    G        0      0        2 
   6   chr6_21517571     AKia    A    G        0      0        2 
   6   chr6_21517571     AOna    A    G        0      0        2 
   6   chr6_21517571     ASom    A    G        0      0        2 
   6   chr6_21517571     HCab    A    G        1      2        2 
   6   chr6_21517571     HPrz    A    G        1      2        2 
   6   chr6_21517571     ZBoe    A    G        0      0        2 
   6   chr6_21517571     ZGre    A    G        0      0        2 
   6   chr6_21517571     ZHar    A    G        0      0        2 
   6   chr6_21517571   Sample    A    G        1      2        2 
   6   chr6_21519699     AAsi    A    G        0      0        2 
   6   chr6_21519699     AKia    A    G        0      0        2 
   6   chr6_21519699     AOna    A    G        0      0        2 
   6   chr6_21519699     ASom    A    G      0.5      1        2 
   6   chr6_21519699     HCab    A    G        0      0        2 
   6   chr6_21519699     HPrz    A    G        0      0        2 
   6   chr6_21519699     ZBoe    A    G        0      0        2 
   6   chr6_21519699     ZGre    A    G        0      0        2 
   6   chr6_21519699     ZHar    A    G        0      0        2 
   6   chr6_21519699   Sample    A    G        0      0        2 
   6   chr6_21519885     AAsi    T    C        0      0        2 
   6   chr6_21519885     AKia    T    C        0      0        2 
   6   chr6_21519885     AOna    T    C        0      0        2 
   6   chr6_21519885     ASom    T    C        0      0        2 
   6   chr6_21519885     HCab    T    C        0      0        2 
   6   chr6_21519885     HPrz    T    C        0      0        2 
   6   chr6_21519885     ZBoe    T    C      0.5      1        2 
   6   chr6_21519885     ZGre    T    C        0      0        2 
   6   chr6_21519885     ZHar    T    C        0      0        2 
   6   chr6_21519885   Sample    T    C        0      0        2 
   6   chr6_21521555     AAsi    T    C        0      0        2 
   6   chr6_21521555     AKia    T    C        0      0        2 
   6   chr6_21521555     AOna    T    C        0      0        2 
   6   chr6_21521555     ASom    T    C        0      0        2 
   6   chr6_21521555     HCab    T    C      0.5      1        2 
   6   chr6_21521555     HPrz    T    C        0      0        2 
   6   chr6_21521555     ZBoe    T    C        0      0        2 
   6   chr6_21521555     ZGre    T    C        0      0        2 
   6   chr6_21521555     ZHar    T    C        0      0        2 
   6   chr6_21521555   Sample    T    C        0      0        2 
   6   chr6_21522665     AAsi    A    G        0      0        2 
   6   chr6_21522665     AKia    A    G        0      0        2 
   6   chr6_21522665     AOna    A    G        0      0        2 
   6   chr6_21522665     ASom    A    G        0      0        2 
   6   chr6_21522665     HCab    A    G        1      2        2 
   6   chr6_21522665     HPrz    A    G        1      2        2 
   6   chr6_21522665     ZBoe    A    G        0      0        2 
   6   chr6_21522665     ZGre    A    G        0      0        2 
   6   chr6_21522665     ZHar    A    G        0      0        2 
   6   chr6_21522665   Sample    A    G        1      2        2 
   6   chr6_21523461     AAsi    T    C        0      0        2 
   6   chr6_21523461     AKia    T    C        0      0        2 
   6   chr6_21523461     AOna    T    C        0      0        2 
   6   chr6_21523461     ASom    T    C        0      0        2 
   6   chr6_21523461     HCab    T    C        0      0        2 
   6   chr6_21523461     HPrz    T    C        0      0        2 
   6   chr6_21523461     ZBoe    T    C      0.5      1        2 
   6   chr6_21523461     ZGre    T    C        0      0        2 
   6   chr6_21523461     ZHar    T    C        0      0        2 
   6   chr6_21523461   Sample    T    C        0      0        2 
   6   chr6_21524867     AAsi    T    A        0      0        2 
   6   chr6_21524867     AKia    T    A        0      0        2 
   6   chr6_21524867     AOna    T    A        0      0        2 
   6   chr6_21524867     ASom    T    A        0      0        2 
   6   chr6_21524867     HCab    T    A        1      2        2 
   6   chr6_21524867     HPrz    T    A        1      2        2 
   6   chr6_21524867     ZBoe    T    A        0      0        2 
   6   chr6_21524867     ZGre    T    A        0      0        2 
   6   chr6_21524867     ZHar    T    A        0      0        2 
   6   chr6_21524867   Sample    T    A        1      2        2 
   6   chr6_21530558     AAsi    G    T        0      0        2 
   6   chr6_21530558     AKia    G    T        0      0        2 
   6   chr6_21530558     AOna    G    T        0      0        2 
   6   chr6_21530558     ASom    G    T        0      0        2 
   6   chr6_21530558     HCab    G    T        1      2        2 
   6   chr6_21530558     HPrz    G    T        1      2        2 
   6   chr6_21530558     ZBoe    G    T        0      0        2 
   6   chr6_21530558     ZGre    G    T        0      0        2 
   6   chr6_21530558     ZHar    G    T        0      0        2 
   6   chr6_21530558   Sample    G    T        1      2        2 
   6   chr6_21532955     AAsi    C    T        0      0        2 
   6   chr6_21532955     AKia    C    T        0      0        2 
   6   chr6_21532955     AOna    C    T        0      0        2 
   6   chr6_21532955     ASom    C    T        0      0        2 
   6   chr6_21532955     HCab    C    T        1      2        2 
   6   chr6_21532955     HPrz    C    T        1      2        2 
   6   chr6_21532955     ZBoe    C    T        0      0        2 
   6   chr6_21532955     ZGre    C    T        0      0        2 
   6   chr6_21532955     ZHar    C    T        0      0        2 
   6   chr6_21532955   Sample    C    T        1      2        2 
   6   chr6_21534628     AAsi    G    T        0      0        2 
   6   chr6_21534628     AKia    G    T        0      0        2 
   6   chr6_21534628     AOna    G    T        0      0        2 
   6   chr6_21534628     ASom    G    T        0      0        2 
   6   chr6_21534628     HCab    G    T        1      2        2 
   6   chr6_21534628     HPrz    G    T        1      2        2 
   6   chr6_21534628     ZBoe    G    T        0      0        2 
   6   chr6_21534628     ZGre    G    T        0      0        2 
   6   chr6_21534628     ZHar    G    T        0      0        2 
   6   chr6_21534628   Sample    G    T        1      2        2 
   6   chr6_21537566     AAsi    C    T        0      0        2 
   6   chr6_21537566     AKia    C    T        0      0        2 
   6   chr6_21537566     AOna    C    T        0      0        2 
   6   chr6_21537566     ASom    C    T        0      0        2 
   6   chr6_21537566     HCab    C    T        1      2        2 
   6   chr6_21537566     HPrz    C    T        1      2        2 
   6   chr6_21537566     ZBoe    C    T        0      0        2 
   6   chr6_21537566     ZGre    C    T        0      0        2 
   6   chr6_21537566     ZHar    C    T        0      0        2 
   6   chr6_21537566   Sample    C    T        1      2        2 
   6   chr6_21538461     AAsi    T    C        0      0        2 
   6   chr6_21538461     AKia    T    C        0      0        2 
   6   chr6_21538461     AOna    T    C        0      0        2 
   6   chr6_21538461     ASom    T    C        0      0        2 
   6   chr6_21538461     HCab    T    C      0.5      1        2 
   6   chr6_21538461     HPrz    T    C        0      0        2 
   6   chr6_21538461     ZBoe    T    C        0      0        2 
   6   chr6_21538461     ZGre    T    C        0      0        2 
   6   chr6_21538461     ZHar    T    C        0      0        2 
   6   chr6_21538461   Sample    T    C        0      0        2 
   6   chr6_21545405     AAsi    T    C        0      0        2 
   6   chr6_21545405     AKia    T    C        0      0        2 
   6   chr6_21545405     AOna    T    C        0      0        2 
   6   chr6_21545405     ASom    T    C        0      0        2 
   6   chr6_21545405     HCab    T    C        0      0        2 
   6   chr6_21545405     HPrz    T    C        0      0        2 
   6   chr6_21545405     ZBoe    T    C        0      0        2 
   6   chr6_21545405     ZGre    T    C        1      2        2 
   6   chr6_21545405     ZHar    T    C        0      0        2 
   6   chr6_21545405   Sample    T    C        0      0        2 
   6   chr6_21545561     AAsi    C    G        0      0        2 
   6   chr6_21545561     AKia    C    G        0      0        2 
   6   chr6_21545561     AOna    C    G      0.5      1        2 
   6   chr6_21545561     ASom    C    G        0      0        2 
   6   chr6_21545561     HCab    C    G        0      0        2 
   6   chr6_21545561     HPrz    C    G        0      0        2 
   6   chr6_21545561     ZBoe    C    G        0      0        2 
   6   chr6_21545561     ZGre    C    G        0      0        2 
   6   chr6_21545561     ZHar    C    G        0      0        2 
   6   chr6_21545561   Sample    C    G        0      0        2 
   6   chr6_21545611     AAsi    A    G        0      0        2 
   6   chr6_21545611     AKia    A    G        1      2        2 
   6   chr6_21545611     AOna    A    G        1      2        2 
   6   chr6_21545611     ASom    A    G        0      0        2 
   6   chr6_21545611     HCab    A    G        0      0        2 
   6   chr6_21545611     HPrz    A    G        0      0        2 
   6   chr6_21545611     ZBoe    A    G        0      0        2 
   6   chr6_21545611     ZGre    A    G        0      0        2 
   6   chr6_21545611     ZHar    A    G        0      0        2 
   6   chr6_21545611   Sample    A    G        0      0        2 
   6   chr6_21545700     AAsi    G    A        0      0        2 
   6   chr6_21545700     AKia    G    A        0      0        2 
   6   chr6_21545700     AOna    G    A        0      0        2 
   6   chr6_21545700     ASom    G    A        0      0        2 
   6   chr6_21545700     HCab    G    A        1      2        2 
   6   chr6_21545700     HPrz    G    A        1      2        2 
   6   chr6_21545700     ZBoe    G    A        0      0        2 
   6   chr6_21545700     ZGre    G    A        0      0        2 
   6   chr6_21545700     ZHar    G    A        0      0        2 
   6   chr6_21545700   Sample    G    A        1      2        2 
   6   chr6_21545729     AAsi    A    G        0      0        2 
   6   chr6_21545729     AKia    A    G        1      2        2 
   6   chr6_21545729     AOna    A    G      0.5      1        2 
   6   chr6_21545729     ASom    A    G        0      0        2 
   6   chr6_21545729     HCab    A    G        0      0        2 
   6   chr6_21545729     HPrz    A    G        0      0        2 
   6   chr6_21545729     ZBoe    A    G        0      0        2 
   6   chr6_21545729     ZGre    A    G        1      2        2 
   6   chr6_21545729     ZHar    A    G        0      0        2 
   6   chr6_21545729   Sample    A    G        0      0        2 
   6   chr6_21550272     AAsi    A    G        0      0        2 
   6   chr6_21550272     AKia    A    G        0      0        2 
   6   chr6_21550272     AOna    A    G        0      0        2 
   6   chr6_21550272     ASom    A    G        0      0        2 
   6   chr6_21550272     HCab    A    G        0      0        2 
   6   chr6_21550272     HPrz    A    G        0      0        2 
   6   chr6_21550272     ZBoe    A    G      0.5      1        2 
   6   chr6_21550272     ZGre    A    G        0      0        2 
   6   chr6_21550272     ZHar    A    G        0      0        2 
   6   chr6_21550272   Sample    A    G        0      0        2 
   6   chr6_21555647     AAsi    A    G      0.5      1        2 
   6   chr6_21555647     AKia    A    G        0      0        2 
   6   chr6_21555647     AOna    A    G        0      0        2 
   6   chr6_21555647     ASom    A    G        0      0        2 
   6   chr6_21555647     HCab    A    G        0      0        2 
   6   chr6_21555647     HPrz    A    G        0      0        2 
   6   chr6_21555647     ZBoe    A    G        0      0        2 
   6   chr6_21555647     ZGre    A    G        0      0        2 
   6   chr6_21555647     ZHar    A    G        0      0        2 
   6   chr6_21555647   Sample    A    G        0      0        2 
   6   chr6_21557064     AAsi    A    G        0      0        2 
   6   chr6_21557064     AKia    A    G        0      0        2 
   6   chr6_21557064     AOna    A    G        1      2        2 
   6   chr6_21557064     ASom    A    G        0      0        2 
   6   chr6_21557064     HCab    A    G        0      0        2 
   6   chr6_21557064     HPrz    A    G        0      0        2 
   6   chr6_21557064     ZBoe    A    G        0      0        2 
   6   chr6_21557064     ZGre    A    G        0      0        2 
   6   chr6_21557064     ZHar    A    G        0      0        2 
   6   chr6_21557064   Sample    A    G        0      0        2 
   6   chr6_21557408     AAsi    C    G        0      0        2 
   6   chr6_21557408     AKia    C    G        0      0        2 
   6   chr6_21557408     AOna    C    G        0      0        2 
   6   chr6_21557408     ASom    C    G        0      0        2 
   6   chr6_21557408     HCab    C    G      0.5      1        2 
   6   chr6_21557408     HPrz    C    G        0      0        2 
   6   chr6_21557408     ZBoe    C    G        0      0        2 
   6   chr6_21557408     ZGre    C    G        0      0        2 
   6   chr6_21557408     ZHar    C    G        0      0        2 
   6   chr6_21557408   Sample    C    G        0      0        2 
   6   chr6_21562005     AAsi    T    G        0      0        2 
   6   chr6_21562005     AKia    T    G        0      0        2 
   6   chr6_21562005     AOna    T    G        0      0        2 
   6   chr6_21562005     ASom    T    G        0      0        2 
   6   chr6_21562005     HCab    T    G        1      2        2 
   6   chr6_21562005     HPrz    T    G        1      2        2 
   6   chr6_21562005     ZBoe    T    G        0      0        2 
   6   chr6_21562005     ZGre    T    G        0      0        2 
   6   chr6_21562005     ZHar    T    G        0      0        2 
   6   chr6_21562005   Sample    T    G        1      2        2 
   6   chr6_21563294     AAsi    T    C        0      0        2 
   6   chr6_21563294     AKia    T    C        0      0        2 
   6   chr6_21563294     AOna    T    C        0      0        2 
   6   chr6_21563294     ASom    T    C        0      0        2 
   6   chr6_21563294     HCab    T    C      0.5      1        2 
   6   chr6_21563294     HPrz    T    C        0      0        2 
   6   chr6_21563294     ZBoe    T    C        0      0        2 
   6   chr6_21563294     ZGre    T    C        0      0        2 
   6   chr6_21563294     ZHar    T    C        0      0        2 
   6   chr6_21563294   Sample    T    C        0      0        2 
   6   chr6_21564765     AAsi    T    C        0      0        2 
   6   chr6_21564765     AKia    T    C        0      0        2 
   6   chr6_21564765     AOna    T    C        0      0        2 
   6   chr6_21564765     ASom    T    C        0      0        2 
   6   chr6_21564765     HCab    T    C      0.5      1        2 
   6   chr6_21564765     HPrz    T    C        0      0        2 
   6   chr6_21564765     ZBoe    T    C        0      0        2 
   6   chr6_21564765     ZGre    T    C        0      0        2 
   6   chr6_21564765     ZHar    T    C        0      0        2 
   6   chr6_21564765   Sample    T    C        1      2        2 
   6   chr6_21572518     AAsi    G    A        0      0        2 
   6   chr6_21572518     AKia    G    A        0      0        2 
   6   chr6_21572518     AOna    G    A        0      0        2 
   6   chr6_21572518     ASom    G    A        0      0        2 
   6   chr6_21572518     HCab    G    A        0      0        2 
   6   chr6_21572518     HPrz    G    A        0      0        2 
   6   chr6_21572518     ZBoe    G    A        0      0        2 
   6   chr6_21572518     ZGre    G    A        0      0        2 
   6   chr6_21572518     ZHar    G    A        1      2        2 
   6   chr6_21572518   Sample    G    A        0      0        2 
   6   chr6_21574826     AAsi    G    A        0      0        2 
   6   chr6_21574826     AKia    G    A        0      0        2 
   6   chr6_21574826     AOna    G    A        0      0        2 
   6   chr6_21574826     ASom    G    A        0      0        2 
   6   chr6_21574826     HCab    G    A        0      0        2 
   6   chr6_21574826     HPrz    G    A        0      0        2 
   6   chr6_21574826     ZBoe    G    A        0      0        2 
   6   chr6_21574826     ZGre    G    A        1      2        2 
   6   chr6_21574826     ZHar    G    A        0      0        2 
   6   chr6_21574826   Sample    G    A        0      0        2 
   6   chr6_21583198     AAsi    T    C        0      0        2 
   6   chr6_21583198     AKia    T    C        0      0        2 
   6   chr6_21583198     AOna    T    C        0      0        2 
   6   chr6_21583198     ASom    T    C        0      0        2 
   6   chr6_21583198     HCab    T    C        1      2        2 
   6   chr6_21583198     HPrz    T    C        1      2        2 
   6   chr6_21583198     ZBoe    T    C        0      0        2 
   6   chr6_21583198     ZGre    T    C        0      0        2 
   6   chr6_21583198     ZHar    T    C        0      0        2 
   6   chr6_21583198   Sample    T    C        1      2        2 
   6   chr6_21584748     AAsi    T    C        0      0        2 
   6   chr6_21584748     AKia    T    C        0      0        2 
   6   chr6_21584748     AOna    T    C        0      0        2 
   6   chr6_21584748     ASom    T    C        0      0        2 
   6   chr6_21584748     HCab    T    C        1      2        2 
   6   chr6_21584748     HPrz    T    C        1      2        2 
   6   chr6_21584748     ZBoe    T    C        0      0        2 
   6   chr6_21584748     ZGre    T    C        0      0        2 
   6   chr6_21584748     ZHar    T    C        0      0        2 
   6   chr6_21584748   Sample    T    C        1      2        2 
   6   chr6_21584981     AAsi    A    G        1      2        2 
   6   chr6_21584981     AKia    A    G        0      0        2 
   6   chr6_21584981     AOna    A    G        0      0        2 
   6   chr6_21584981     ASom    A    G        0      0        2 
   6   chr6_21584981     HCab    A    G        0      0        2 
   6   chr6_21584981     HPrz    A    G        0      0        2 
   6   chr6_21584981     ZBoe    A    G        0      0        2 
   6   chr6_21584981     ZGre    A    G        0      0        2 
   6   chr6_21584981     ZHar    A    G        0      0        2 
   6   chr6_21584981   Sample    A    G        0      0        2 
   6   chr6_21585051     AAsi    A    C        0      0        2 
   6   chr6_21585051     AKia    A    C        0      0        2 
   6   chr6_21585051     AOna    A    C        0      0        2 
   6   chr6_21585051     ASom    A    C        0      0        2 
   6   chr6_21585051     HCab    A    C        1      2        2 
   6   chr6_21585051     HPrz    A    C        1      2        2 
   6   chr6_21585051     ZBoe    A    C        0      0        2 
   6   chr6_21585051     ZGre    A    C        0      0        2 
   6   chr6_21585051     ZHar    A    C        0      0        2 
   6   chr6_21585051   Sample    A    C        1      2        2 
   6   chr6_21590365     AAsi    G    C        0      0        2 
   6   chr6_21590365     AKia    G    C        0      0        2 
   6   chr6_21590365     AOna    G    C        0      0        2 
   6   chr6_21590365     ASom    G    C        0      0        2 
   6   chr6_21590365     HCab    G    C        1      2        2 
   6   chr6_21590365     HPrz    G    C        1      2        2 
   6   chr6_21590365     ZBoe    G    C        0      0        2 
   6   chr6_21590365     ZGre    G    C        0      0        2 
   6   chr6_21590365     ZHar    G    C        0      0        2 
   6   chr6_21590365   Sample    G    C        1      2        2 
   6   chr6_21593597     AAsi    A    G        0      0        2 
   6   chr6_21593597     AKia    A    G        0      0        2 
   6   chr6_21593597     AOna    A    G      0.5      1        2 
   6   chr6_21593597     ASom    A    G        0      0        2 
   6   chr6_21593597     HCab    A    G        0      0        2 
   6   chr6_21593597     HPrz    A    G        0      0        2 
   6   chr6_21593597     ZBoe    A    G      0.5      1        2 
   6   chr6_21593597     ZGre    A    G        1      2        2 
   6   chr6_21593597     ZHar    A    G        0      0        2 
   6   chr6_21593597   Sample    A    G        0      0        2 
   6   chr6_21593749     AAsi    A    T        0      0        2 
   6   chr6_21593749     AKia    A    T        0      0        2 
   6   chr6_21593749     AOna    A    T        0      0        2 
   6   chr6_21593749     ASom    A    T        0      0        2 
   6   chr6_21593749     HCab    A    T        1      2        2 
   6   chr6_21593749     HPrz    A    T      0.5      1        2 
   6   chr6_21593749     ZBoe    A    T        0      0        2 
   6   chr6_21593749     ZGre    A    T        0      0        2 
   6   chr6_21593749     ZHar    A    T        0      0        2 
   6   chr6_21593749   Sample    A    T        1      2        2 
   6   chr6_21595466     AAsi    A    G        0      0        2 
   6   chr6_21595466     AKia    A    G        1      2        2 
   6   chr6_21595466     AOna    A    G      0.5      1        2 
   6   chr6_21595466     ASom    A    G        0      0        2 
   6   chr6_21595466     HCab    A    G        0      0        2 
   6   chr6_21595466     HPrz    A    G        0      0        2 
   6   chr6_21595466     ZBoe    A    G        0      0        2 
   6   chr6_21595466     ZGre    A    G        0      0        2 
   6   chr6_21595466     ZHar    A    G        0      0        2 
   6   chr6_21595466   Sample    A    G        0      0        2 
   6   chr6_21595581     AAsi    G    A        0      0        2 
   6   chr6_21595581     AKia    G    A        0      0        2 
   6   chr6_21595581     AOna    G    A        0      0        2 
   6   chr6_21595581     ASom    G    A        0      0        2 
   6   chr6_21595581     HCab    G    A        1      2        2 
   6   chr6_21595581     HPrz    G    A        1      2        2 
   6   chr6_21595581     ZBoe    G    A        0      0        2 
   6   chr6_21595581     ZGre    G    A        0      0        2 
   6   chr6_21595581     ZHar    G    A        0      0        2 
   6   chr6_21595581   Sample    G    A        1      2        2 
   6   chr6_21598008     AAsi    C    T        0      0        2 
   6   chr6_21598008     AKia    C    T        0      0        2 
   6   chr6_21598008     AOna    C    T        0      0        2 
   6   chr6_21598008     ASom    C    T        0      0        2 
   6   chr6_21598008     HCab    C    T        1      2        2 
   6   chr6_21598008     HPrz    C    T        1      2        2 
   6   chr6_21598008     ZBoe    C    T        0      0        2 
   6   chr6_21598008     ZGre    C    T        0      0        2 
   6   chr6_21598008     ZHar    C    T        0      0        2 
   6   chr6_21598008   Sample    C    T        1      2        2 
   6   chr6_21598944     AAsi    G    A        0      0        2 
   6   chr6_21598944     AKia    G    A        0      0        2 
   6   chr6_21598944     AOna    G    A        0      0        2 
   6   chr6_21598944     ASom    G    A        0      0        2 
   6   chr6_21598944     HCab    G    A        1      2        2 
   6   chr6_21598944     HPrz    G    A        1      2        2 
   6   chr6_21598944     ZBoe    G    A        0      0        2 
   6   chr6_21598944     ZGre    G    A        0      0        2 
   6   chr6_21598944     ZHar    G    A        0      0        2 
   6   chr6_21598944   Sample    G    A        0      0        2 
   6   chr6_21599757     AAsi    A    G        0      0        2 
   6   chr6_21599757     AKia    A    G        0      0        2 
   6   chr6_21599757     AOna    A    G      0.5      1        2 
   6   chr6_21599757     ASom    A    G        0      0        2 
   6   chr6_21599757     HCab    A    G        0      0        2 
   6   chr6_21599757     HPrz    A    G        0      0        2 
   6   chr6_21599757     ZBoe    A    G        0      0        2 
   6   chr6_21599757     ZGre    A    G        0      0        2 
   6   chr6_21599757     ZHar    A    G        0      0        2 
   6   chr6_21599757   Sample    A    G        0      0        2 
   6   chr6_21600963     AAsi    G    A        0      0        2 
   6   chr6_21600963     AKia    G    A        0      0        2 
   6   chr6_21600963     AOna    G    A        0      0        2 
   6   chr6_21600963     ASom    G    A        0      0        2 
   6   chr6_21600963     HCab    G    A        0      0        2 
   6   chr6_21600963     HPrz    G    A      0.5      1        2 
   6   chr6_21600963     ZBoe    G    A        0      0        2 
   6   chr6_21600963     ZGre    G    A        0      0        2 
   6   chr6_21600963     ZHar    G    A        0      0        2 
   6   chr6_21600963   Sample    G    A        0      0        2 
   6   chr6_21601004     AAsi    C    T        0      0        2 
   6   chr6_21601004     AKia    C    T        0      0        2 
   6   chr6_21601004     AOna    C    T        0      0        2 
   6   chr6_21601004     ASom    C    T        0      0        2 
   6   chr6_21601004     HCab    C    T        0      0        2 
   6   chr6_21601004     HPrz    C    T        0      0        2 
   6   chr6_21601004     ZBoe    C    T        1      2        2 
   6   chr6_21601004     ZGre    C    T        0      0        2 
   6   chr6_21601004     ZHar    C    T        0      0        2 
   6   chr6_21601004   Sample    C    T        0      0        2 
   6   chr6_21604596     AAsi    T    C        0      0        2 
   6   chr6_21604596     AKia    T    C        0      0        2 
   6   chr6_21604596     AOna    T    C        0      0        2 
   6   chr6_21604596     ASom    T    C        0      0        2 
   6   chr6_21604596     HCab    T    C        0      0        2 
   6   chr6_21604596     HPrz    T    C      0.5      1        2 
   6   chr6_21604596     ZBoe    T    C        0      0        2 
   6   chr6_21604596     ZGre    T    C        0      0        2 
   6   chr6_21604596     ZHar    T    C        0      0        2 
   6   chr6_21604596   Sample    T    C        0      0        2 
   6   chr6_21605575     AAsi    G    T        0      0        2 
   6   chr6_21605575     AKia    G    T      0.5      1        2 
   6   chr6_21605575     AOna    G    T        0      0        2 
   6   chr6_21605575     ASom    G    T        0      0        2 
   6   chr6_21605575     HCab    G    T        0      0        2 
   6   chr6_21605575     HPrz    G    T        0      0        2 
   6   chr6_21605575     ZBoe    G    T        0      0        2 
   6   chr6_21605575     ZGre    G    T        0      0        2 
   6   chr6_21605575     ZHar    G    T        0      0        2 
   6   chr6_21605575   Sample    G    T        0      0        2 
   6   chr6_21611907     AAsi    G    T        0      0        2 
   6   chr6_21611907     AKia    G    T        0      0        2 
   6   chr6_21611907     AOna    G    T        0      0        2 
   6   chr6_21611907     ASom    G    T        0      0        2 
   6   chr6_21611907     HCab    G    T        0      0        2 
   6   chr6_21611907     HPrz    G    T        1      2        2 
   6   chr6_21611907     ZBoe    G    T        0      0        2 
   6   chr6_21611907     ZGre    G    T        0      0        2 
   6   chr6_21611907     ZHar    G    T        0      0        2 
   6   chr6_21611907   Sample    G    T        0      0        2 
   6   chr6_21619563     AAsi    G    T        0      0        2 
   6   chr6_21619563     AKia    G    T        0      0        2 
   6   chr6_21619563     AOna    G    T        0      0        2 
   6   chr6_21619563     ASom    G    T        0      0        2 
   6   chr6_21619563     HCab    G    T        1      2        2 
   6   chr6_21619563     HPrz    G    T        1      2        2 
   6   chr6_21619563     ZBoe    G    T        0      0        2 
   6   chr6_21619563     ZGre    G    T        0      0        2 
   6   chr6_21619563     ZHar    G    T        0      0        2 
   6   chr6_21619563   Sample    G    T        1      2        2 
   6   chr6_21620451     AAsi    A    G        0      0        2 
   6   chr6_21620451     AKia    A    G        0      0        2 
   6   chr6_21620451     AOna    A    G        0      0        2 
   6   chr6_21620451     ASom    A    G        0      0        2 
   6   chr6_21620451     HCab    A    G        1      2        2 
   6   chr6_21620451     HPrz    A    G        1      2        2 
   6   chr6_21620451     ZBoe    A    G        0      0        2 
   6   chr6_21620451     ZGre    A    G        0      0        2 
   6   chr6_21620451     ZHar    A    G        0      0        2 
   6   chr6_21620451   Sample    A    G        1      2        2 
   6   chr6_21628266     AAsi    G    A        0      0        2 
   6   chr6_21628266     AKia    G    A        0      0        2 
   6   chr6_21628266     AOna    G    A        0      0        2 
   6   chr6_21628266     ASom    G    A        0      0        2 
   6   chr6_21628266     HCab    G    A        0      0        2 
   6   chr6_21628266     HPrz    G    A        0      0        2 
   6   chr6_21628266     ZBoe    G    A      0.5      1        2 
   6   chr6_21628266     ZGre    G    A        0      0        2 
   6   chr6_21628266     ZHar    G    A        0      0        2 
   6   chr6_21628266   Sample    G    A        0      0        2 
   6   chr6_21630912     AAsi    T    C      0.5      1        2 
   6   chr6_21630912     AKia    T    C        0      0        2 
   6   chr6_21630912     AOna    T    C        0      0        2 
   6   chr6_21630912     ASom    T    C      0.5      1        2 
   6   chr6_21630912     HCab    T    C        0      0        2 
   6   chr6_21630912     HPrz    T    C        0      0        2 
   6   chr6_21630912     ZBoe    T    C        0      0        2 
   6   chr6_21630912     ZGre    T    C        0      0        2 
   6   chr6_21630912     ZHar    T    C        0      0        2 
   6   chr6_21630912   Sample    T    C        0      0        2 
   6   chr6_21631072     AAsi    T    C        0      0        2 
   6   chr6_21631072     AKia    T    C        0      0        2 
   6   chr6_21631072     AOna    T    C        0      0        2 
   6   chr6_21631072     ASom    T    C      0.5      1        2 
   6   chr6_21631072     HCab    T    C        0      0        2 
   6   chr6_21631072     HPrz    T    C        0      0        2 
   6   chr6_21631072     ZBoe    T    C        0      0        2 
   6   chr6_21631072     ZGre    T    C        0      0        2 
   6   chr6_21631072     ZHar    T    C        0      0        2 
   6   chr6_21631072   Sample    T    C        0      0        2 
   6   chr6_21633980     AAsi    C    T        0      0        2 
   6   chr6_21633980     AKia    C    T        0      0        2 
   6   chr6_21633980     AOna    C    T        0      0        2 
   6   chr6_21633980     ASom    C    T        0      0        2 
   6   chr6_21633980     HCab    C    T        1      2        2 
   6   chr6_21633980     HPrz    C    T        1      2        2 
   6   chr6_21633980     ZBoe    C    T        0      0        2 
   6   chr6_21633980     ZGre    C    T        0      0        2 
   6   chr6_21633980     ZHar    C    T        0      0        2 
   6   chr6_21633980   Sample    C    T        1      2        2 
   6   chr6_21634049     AAsi    T    C        0      0        2 
   6   chr6_21634049     AKia    T    C        0      0        2 
   6   chr6_21634049     AOna    T    C      0.5      1        2 
   6   chr6_21634049     ASom    T    C        0      0        2 
   6   chr6_21634049     HCab    T    C        0      0        2 
   6   chr6_21634049     HPrz    T    C        0      0        2 
   6   chr6_21634049     ZBoe    T    C        0      0        2 
   6   chr6_21634049     ZGre    T    C        0      0        2 
   6   chr6_21634049     ZHar    T    C        0      0        2 
   6   chr6_21634049   Sample    T    C        0      0        2 
   6   chr6_21634732     AAsi    C    T        0      0        2 
   6   chr6_21634732     AKia    C    T        0      0        2 
   6   chr6_21634732     AOna    C    T        0      0        2 
   6   chr6_21634732     ASom    C    T        0      0        2 
   6   chr6_21634732     HCab    C    T        0      0        2 
   6   chr6_21634732     HPrz    C    T        0      0        2 
   6   chr6_21634732     ZBoe    C    T      0.5      1        2 
   6   chr6_21634732     ZGre    C    T        0      0        2 
   6   chr6_21634732     ZHar    C    T        0      0        2 
   6   chr6_21634732   Sample    C    T        0      0        2 
   6   chr6_21637477     AAsi    G    A        0      0        2 
   6   chr6_21637477     AKia    G    A        0      0        2 
   6   chr6_21637477     AOna    G    A      0.5      1        2 
   6   chr6_21637477     ASom    G    A        0      0        2 
   6   chr6_21637477     HCab    G    A        0      0        2 
   6   chr6_21637477     HPrz    G    A        0      0        2 
   6   chr6_21637477     ZBoe    G    A        0      0        2 
   6   chr6_21637477     ZGre    G    A        0      0        2 
   6   chr6_21637477     ZHar    G    A        0      0        2 
   6   chr6_21637477   Sample    G    A        0      0        2 
   6   chr6_21637864     AAsi    A    G        0      0        2 
   6   chr6_21637864     AKia    A    G        0      0        2 
   6   chr6_21637864     AOna    A    G        0      0        2 
   6   chr6_21637864     ASom    A    G        0      0        2 
   6   chr6_21637864     HCab    A    G        0      0        2 
   6   chr6_21637864     HPrz    A    G        0      0        2 
   6   chr6_21637864     ZBoe    A    G        0      0        2 
   6   chr6_21637864     ZGre    A    G        0      0        2 
   6   chr6_21637864     ZHar    A    G        1      2        2 
   6   chr6_21637864   Sample    A    G        0      0        2 
   6   chr6_21638855     AAsi    G    A        0      0        2 
   6   chr6_21638855     AKia    G    A        0      0        2 
   6   chr6_21638855     AOna    G    A        0      0        2 
   6   chr6_21638855     ASom    G    A        0      0        2 
   6   chr6_21638855     HCab    G    A        1      2        2 
   6   chr6_21638855     HPrz    G    A        1      2        2 
   6   chr6_21638855     ZBoe    G    A        0      0        2 
   6   chr6_21638855     ZGre    G    A        0      0        2 
   6   chr6_21638855     ZHar    G    A        0      0        2 
   6   chr6_21638855   Sample    G    A        1      2        2 
   6   chr6_21642947     AAsi    G    C        0      0        2 
   6   chr6_21642947     AKia    G    C        0      0        2 
   6   chr6_21642947     AOna    G    C        0      0        2 
   6   chr6_21642947     ASom    G    C        0      0        2 
   6   chr6_21642947     HCab    G    C        1      2        2 
   6   chr6_21642947     HPrz    G    C        0      0        2 
   6   chr6_21642947     ZBoe    G    C        0      0        2 
   6   chr6_21642947     ZGre    G    C        0      0        2 
   6   chr6_21642947     ZHar    G    C        0      0        2 
   6   chr6_21642947   Sample    G    C        1      2        2 
   6   chr6_21643208     AAsi    G    C        0      0        2 
   6   chr6_21643208     AKia    G    C        0      0        2 
   6   chr6_21643208     AOna    G    C        0      0        2 
   6   chr6_21643208     ASom    G    C        0      0        2 
   6   chr6_21643208     HCab    G    C        1      2        2 
   6   chr6_21643208     HPrz    G    C        1      2        2 
   6   chr6_21643208     ZBoe    G    C        0      0        2 
   6   chr6_21643208     ZGre    G    C        0      0        2 
   6   chr6_21643208     ZHar    G    C        0      0        2 
   6   chr6_21643208   Sample    G    C        1      2        2 
   6   chr6_21646604     AAsi    A    G        0      0        2 
   6   chr6_21646604     AKia    A    G        0      0        2 
   6   chr6_21646604     AOna    A    G        0      0        2 
   6   chr6_21646604     ASom    A    G        0      0        2 
   6   chr6_21646604     HCab    A    G        1      2        2 
   6   chr6_21646604     HPrz    A    G        1      2        2 
   6   chr6_21646604     ZBoe    A    G        0      0        2 
   6   chr6_21646604     ZGre    A    G        0      0        2 
   6   chr6_21646604     ZHar    A    G        0      0        2 
   6   chr6_21646604   Sample    A    G        1      2        2 
   6   chr6_21648973     AAsi    C    T        0      0        2 
   6   chr6_21648973     AKia    C    T        0      0        2 
   6   chr6_21648973     AOna    C    T      0.5      1        2 
   6   chr6_21648973     ASom    C    T        0      0        2 
   6   chr6_21648973     HCab    C    T        0      0        2 
   6   chr6_21648973     HPrz    C    T        0      0        2 
   6   chr6_21648973     ZBoe    C    T        0      0        2 
   6   chr6_21648973     ZGre    C    T        0      0        2 
   6   chr6_21648973     ZHar    C    T        0      0        2 
   6   chr6_21648973   Sample    C    T        0      0        2 
   6   chr6_21649408     AAsi    C    T        0      0        2 
   6   chr6_21649408     AKia    C    T      0.5      1        2 
   6   chr6_21649408     AOna    C    T        0      0        2 
   6   chr6_21649408     ASom    C    T        0      0        2 
   6   chr6_21649408     HCab    C    T        0      0        2 
   6   chr6_21649408     HPrz    C    T        0      0        2 
   6   chr6_21649408     ZBoe    C    T        0      0        2 
   6   chr6_21649408     ZGre    C    T        0      0        2 
   6   chr6_21649408     ZHar    C    T        0      0        2 
   6   chr6_21649408   Sample    C    T        0      0        2 
   6   chr6_21652416     AAsi    A    G        0      0        2 
   6   chr6_21652416     AKia    A    G        0      0        2 
   6   chr6_21652416     AOna    A    G        0      0        2 
   6   chr6_21652416     ASom    A    G      0.5      1        2 
   6   chr6_21652416     HCab    A    G        0      0        2 
   6   chr6_21652416     HPrz    A    G        0      0        2 
   6   chr6_21652416     ZBoe    A    G        0      0        2 
   6   chr6_21652416     ZGre    A    G        0      0        2 
   6   chr6_21652416     ZHar    A    G        0      0        2 
   6   chr6_21652416   Sample    A    G        0      0        2 
   6   chr6_21656353     AAsi    T    C      0.5      1        2 
   6   chr6_21656353     AKia    T    C        0      0        2 
   6   chr6_21656353     AOna    T    C        0      0        2 
   6   chr6_21656353     ASom    T    C        0      0        2 
   6   chr6_21656353     HCab    T    C        0      0        2 
   6   chr6_21656353     HPrz    T    C        0      0        2 
   6   chr6_21656353     ZBoe    T    C        0      0        2 
   6   chr6_21656353     ZGre    T    C        0      0        2 
   6   chr6_21656353     ZHar    T    C        0      0        2 
   6   chr6_21656353   Sample    T    C        0      0        2 
   6   chr6_21661293     AAsi    A    G        1      2        2 
   6   chr6_21661293     AKia    A    G        0      0        2 
   6   chr6_21661293     AOna    A    G        0      0        2 
   6   chr6_21661293     ASom    A    G        1      2        2 
   6   chr6_21661293     HCab    A    G        0      0        2 
   6   chr6_21661293     HPrz    A    G        0      0        2 
   6   chr6_21661293     ZBoe    A    G        0      0        2 
   6   chr6_21661293     ZGre    A    G        0      0        2 
   6   chr6_21661293     ZHar    A    G        0      0        2 
   6   chr6_21661293   Sample    A    G        0      0        2 
   6   chr6_21662846     AAsi    T    G        0      0        2 
   6   chr6_21662846     AKia    T    G        0      0        2 
   6   chr6_21662846     AOna    T    G        0      0        2 
   6   chr6_21662846     ASom    T    G        0      0        2 
   6   chr6_21662846     HCab    T    G        0      0        2 
   6   chr6_21662846     HPrz    T    G        0      0        2 
   6   chr6_21662846     ZBoe    T    G      0.5      1        2 
   6   chr6_21662846     ZGre    T    G        0      0        2 
   6   chr6_21662846     ZHar    T    G        0      0        2 
   6   chr6_21662846   Sample    T    G        0      0        2 
   6   chr6_21663340     AAsi    A    G        1      2        2 
   6   chr6_21663340     AKia    A    G        1      2        2 
   6   chr6_21663340     AOna    A    G        1      2        2 
   6   chr6_21663340     ASom    A    G        1      2        2 
   6   chr6_21663340     HCab    A    G        0      0        2 
   6   chr6_21663340     HPrz    A    G        0      0        2 
   6   chr6_21663340     ZBoe    A    G        0      0        2 
   6   chr6_21663340     ZGre    A    G        0      0        2 
   6   chr6_21663340     ZHar    A    G        0      0        2 
   6   chr6_21663340   Sample    A    G        0      0        2 
   6   chr6_21669863     AAsi    G    A        0      0        2 
   6   chr6_21669863     AKia    G    A        1      2        2 
   6   chr6_21669863     AOna    G    A      0.5      1        2 
   6   chr6_21669863     ASom    G    A        0      0        2 
   6   chr6_21669863     HCab    G    A        0      0        2 
   6   chr6_21669863     HPrz    G    A        0      0        2 
   6   chr6_21669863     ZBoe    G    A        1      2        2 
   6   chr6_21669863     ZGre    G    A        0      0        2 
   6   chr6_21669863     ZHar    G    A        1      2        2 
   6   chr6_21669863   Sample    G    A        0      0        2 
   6   chr6_21671115     AAsi    T    A        0      0        2 
   6   chr6_21671115     AKia    T    A        0      0        2 
   6   chr6_21671115     AOna    T    A        0      0        2 
   6   chr6_21671115     ASom    T    A        0      0        2 
   6   chr6_21671115     HCab    T    A        1      2        2 
   6   chr6_21671115     HPrz    T    A        1      2        2 
   6   chr6_21671115     ZBoe    T    A        0      0        2 
   6   chr6_21671115     ZGre    T    A        0      0        2 
   6   chr6_21671115     ZHar    T    A        0      0        2 
   6   chr6_21671115   Sample    T    A        1      2        2 
   6   chr6_21679654     AAsi    C    A        0      0        2 
   6   chr6_21679654     AKia    C    A        0      0        2 
   6   chr6_21679654     AOna    C    A      0.5      1        2 
   6   chr6_21679654     ASom    C    A        0      0        2 
   6   chr6_21679654     HCab    C    A        0      0        2 
   6   chr6_21679654     HPrz    C    A        0      0        2 
   6   chr6_21679654     ZBoe    C    A        0      0        2 
   6   chr6_21679654     ZGre    C    A        0      0        2 
   6   chr6_21679654     ZHar    C    A        0      0        2 
   6   chr6_21679654   Sample    C    A        0      0        2 
   6   chr6_21683402     AAsi    G    A        0      0        2 
   6   chr6_21683402     AKia    G    A        0      0        2 
   6   chr6_21683402     AOna    G    A        0      0        2 
   6   chr6_21683402     ASom    G    A        0      0        2 
   6   chr6_21683402     HCab    G    A      0.5      1        2 
   6   chr6_21683402     HPrz    G    A        0      0        2 
   6   chr6_21683402     ZBoe    G    A        0      0        2 
   6   chr6_21683402     ZGre    G    A        0      0        2 
   6   chr6_21683402     ZHar    G    A        0      0        2 
   6   chr6_21683402   Sample    G    A        1      2        2 
   6   chr6_21683736     AAsi    G    A        0      0        2 
   6   chr6_21683736     AKia    G    A        0      0        2 
   6   chr6_21683736     AOna    G    A        0      0        2 
   6   chr6_21683736     ASom    G    A        0      0        2 
   6   chr6_21683736     HCab    G    A        1      2        2 
   6   chr6_21683736     HPrz    G    A        1      2        2 
   6   chr6_21683736     ZBoe    G    A        0      0        2 
   6   chr6_21683736     ZGre    G    A        0      0        2 
   6   chr6_21683736     ZHar    G    A        0      0        2 
   6   chr6_21683736   Sample    G    A        1      2        2 
   6   chr6_21688519     AAsi    C    T        0      0        2 
   6   chr6_21688519     AKia    C    T        0      0        2 
   6   chr6_21688519     AOna    C    T        0      0        2 
   6   chr6_21688519     ASom    C    T        0      0        2 
   6   chr6_21688519     HCab    C    T      0.5      1        2 
   6   chr6_21688519     HPrz    C    T        1      2        2 
   6   chr6_21688519     ZBoe    C    T        0      0        2 
   6   chr6_21688519     ZGre    C    T        0      0        2 
   6   chr6_21688519     ZHar    C    T        0      0        2 
   6   chr6_21688519   Sample    C    T        1      2        2 
   6   chr6_21689873     AAsi    G    A        0      0        2 
   6   chr6_21689873     AKia    G    A        0      0        2 
   6   chr6_21689873     AOna    G    A        0      0        2 
   6   chr6_21689873     ASom    G    A        0      0        2 
   6   chr6_21689873     HCab    G    A      0.5      1        2 
   6   chr6_21689873     HPrz    G    A        0      0        2 
   6   chr6_21689873     ZBoe    G    A        0      0        2 
   6   chr6_21689873     ZGre    G    A        0      0        2 
   6   chr6_21689873     ZHar    G    A        0      0        2 
   6   chr6_21689873   Sample    G    A        1      2        2 
   6   chr6_21693229     AAsi    A    C        0      0        2 
   6   chr6_21693229     AKia    A    C        0      0        2 
   6   chr6_21693229     AOna    A    C        0      0        2 
   6   chr6_21693229     ASom    A    C        0      0        2 
   6   chr6_21693229     HCab    A    C        1      2        2 
   6   chr6_21693229     HPrz    A    C        1      2        2 
   6   chr6_21693229     ZBoe    A    C        0      0        2 
   6   chr6_21693229     ZGre    A    C        0      0        2 
   6   chr6_21693229     ZHar    A    C        0      0        2 
   6   chr6_21693229   Sample    A    C        1      2        2 
   6   chr6_21704206     AAsi    C    T        0      0        2 
   6   chr6_21704206     AKia    C    T        1      2        2 
   6   chr6_21704206     AOna    C    T        0      0        2 
   6   chr6_21704206     ASom    C    T        0      0        2 
   6   chr6_21704206     HCab    C    T        0      0        2 
   6   chr6_21704206     HPrz    C    T        0      0        2 
   6   chr6_21704206     ZBoe    C    T        0      0        2 
   6   chr6_21704206     ZGre    C    T        0      0        2 
   6   chr6_21704206     ZHar    C    T        0      0        2 
   6   chr6_21704206   Sample    C    T        0      0        2 
   6   chr6_21704209     AAsi    A    G        0      0        2 
   6   chr6_21704209     AKia    A    G        0      0        2 
   6   chr6_21704209     AOna    A    G        0      0        2 
   6   chr6_21704209     ASom    A    G        0      0        2 
   6   chr6_21704209     HCab    A    G        1      2        2 
   6   chr6_21704209     HPrz    A    G        1      2        2 
   6   chr6_21704209     ZBoe    A    G        0      0        2 
   6   chr6_21704209     ZGre    A    G        0      0        2 
   6   chr6_21704209     ZHar    A    G        0      0        2 
   6   chr6_21704209   Sample    A    G        1      2        2 
   6   chr6_21709765     AAsi    C    G        0      0        2 
   6   chr6_21709765     AKia    C    G        0      0        2 
   6   chr6_21709765     AOna    C    G        0      0        2 
   6   chr6_21709765     ASom    C    G      0.5      1        2 
   6   chr6_21709765     HCab    C    G        0      0        2 
   6   chr6_21709765     HPrz    C    G        0      0        2 
   6   chr6_21709765     ZBoe    C    G        0      0        2 
   6   chr6_21709765     ZGre    C    G        0      0        2 
   6   chr6_21709765     ZHar    C    G        0      0        2 
   6   chr6_21709765   Sample    C    G        0      0        2 
   6   chr6_21710577     AAsi    A    G        0      0        2 
   6   chr6_21710577     AKia    A    G        0      0        2 
   6   chr6_21710577     AOna    A    G        0      0        2 
   6   chr6_21710577     ASom    A    G        0      0        2 
   6   chr6_21710577     HCab    A    G      0.5      1        2 
   6   chr6_21710577     HPrz    A    G        0      0        2 
   6   chr6_21710577     ZBoe    A    G        0      0        2 
   6   chr6_21710577     ZGre    A    G        0      0        2 
   6   chr6_21710577     ZHar    A    G        0      0        2 
   6   chr6_21710577   Sample    A    G        1      2        2 
   6   chr6_21727649     AAsi    G    T        0      0        2 
   6   chr6_21727649     AKia    G    T        0      0        2 
   6   chr6_21727649     AOna    G    T        0      0        2 
   6   chr6_21727649     ASom    G    T      0.5      1        2 
   6   chr6_21727649     HCab    G    T        0      0        2 
   6   chr6_21727649     HPrz    G    T        0      0        2 
   6   chr6_21727649     ZBoe    G    T        0      0        2 
   6   chr6_21727649     ZGre    G    T        0      0        2 
   6   chr6_21727649     ZHar    G    T        0      0        2 
   6   chr6_21727649   Sample    G    T        0      0        2 
   6   chr6_21728001     AAsi    T    C        0      0        2 
   6   chr6_21728001     AKia    T    C        0      0        2 
   6   chr6_21728001     AOna    T    C      0.5      1        2 
   6   chr6_21728001     ASom    T    C        0      0        2 
   6   chr6_21728001     HCab    T    C        0      0        2 
   6   chr6_21728001     HPrz    T    C        0      0        2 
   6   chr6_21728001     ZBoe    T    C        0      0        2 
   6   chr6_21728001     ZGre    T    C        0      0        2 
   6   chr6_21728001     ZHar    T    C        0      0        2 
   6   chr6_21728001   Sample    T    C        0      0        2 
   6   chr6_21736620     AAsi    T    A        0      0        2 
   6   chr6_21736620     AKia    T    A        0      0        2 
   6   chr6_21736620     AOna    T    A      0.5      1        2 
   6   chr6_21736620     ASom    T    A        0      0        2 
   6   chr6_21736620     HCab    T    A        0      0        2 
   6   chr6_21736620     HPrz    T    A        0      0        2 
   6   chr6_21736620     ZBoe    T    A        0      0        2 
   6   chr6_21736620     ZGre    T    A        0      0        2 
   6   chr6_21736620     ZHar    T    A        0      0        2 
   6   chr6_21736620   Sample    T    A        0      0        2 
   6   chr6_21740721     AAsi    A    G        0      0        2 
   6   chr6_21740721     AKia    A    G        0      0        2 
   6   chr6_21740721     AOna    A    G        0      0        2 
   6   chr6_21740721     ASom    A    G        0      0        2 
   6   chr6_21740721     HCab    A    G        0      0        2 
   6   chr6_21740721     HPrz    A    G        0      0        2 
   6   chr6_21740721     ZBoe    A    G      0.5      1        2 
   6   chr6_21740721     ZGre    A    G        0      0        2 
   6   chr6_21740721     ZHar    A    G        0      0        2 
   6   chr6_21740721   Sample    A    G        0      0        2 
   6   chr6_21742013     AAsi    A    C        1      2        2 
   6   chr6_21742013     AKia    A    C        0      0        2 
   6   chr6_21742013     AOna    A    C        0      0        2 
   6   chr6_21742013     ASom    A    C        1      2        2 
   6   chr6_21742013     HCab    A    C        0      0        2 
   6   chr6_21742013     HPrz    A    C        0      0        2 
   6   chr6_21742013     ZBoe    A    C        0      0        2 
   6   chr6_21742013     ZGre    A    C        0      0        2 
   6   chr6_21742013     ZHar    A    C        0      0        2 
   6   chr6_21742013   Sample    A    C        0      0        2 
   6   chr6_21743778     AAsi    C    T        0      0        2 
   6   chr6_21743778     AKia    C    T        0      0        2 
   6   chr6_21743778     AOna    C    T        0      0        2 
   6   chr6_21743778     ASom    C    T        0      0        2 
   6   chr6_21743778     HCab    C    T        0      0        2 
   6   chr6_21743778     HPrz    C    T        0      0        2 
   6   chr6_21743778     ZBoe    C    T      0.5      1        2 
   6   chr6_21743778     ZGre    C    T        0      0        2 
   6   chr6_21743778     ZHar    C    T        0      0        2 
   6   chr6_21743778   Sample    C    T        0      0        2 
   6   chr6_21745463     AAsi    T    G        0      0        2 
   6   chr6_21745463     AKia    T    G        0      0        2 
   6   chr6_21745463     AOna    T    G        0      0        2 
   6   chr6_21745463     ASom    T    G        0      0        2 
   6   chr6_21745463     HCab    T    G        1      2        2 
   6   chr6_21745463     HPrz    T    G        1      2        2 
   6   chr6_21745463     ZBoe    T    G        0      0        2 
   6   chr6_21745463     ZGre    T    G        0      0        2 
   6   chr6_21745463     ZHar    T    G        0      0        2 
   6   chr6_21745463   Sample    T    G        1      2        2 
   6   chr6_21746476     AAsi    A    C        0      0        2 
   6   chr6_21746476     AKia    A    C        1      2        2 
   6   chr6_21746476     AOna    A    C        0      0        2 
   6   chr6_21746476     ASom    A    C        0      0        2 
   6   chr6_21746476     HCab    A    C        0      0        2 
   6   chr6_21746476     HPrz    A    C        0      0        2 
   6   chr6_21746476     ZBoe    A    C        0      0        2 
   6   chr6_21746476     ZGre    A    C        0      0        2 
   6   chr6_21746476     ZHar    A    C        0      0        2 
   6   chr6_21746476   Sample    A    C        0      0        2 
   6   chr6_21751726     AAsi    A    G        0      0        2 
   6   chr6_21751726     AKia    A    G        0      0        2 
   6   chr6_21751726     AOna    A    G        0      0        2 
   6   chr6_21751726     ASom    A    G        0      0        2 
   6   chr6_21751726     HCab    A    G      0.5      1        2 
   6   chr6_21751726     HPrz    A    G        0      0        2 
   6   chr6_21751726     ZBoe    A    G        0      0        2 
   6   chr6_21751726     ZGre    A    G        1      2        2 
   6   chr6_21751726     ZHar    A    G        0      0        2 
   6   chr6_21751726   Sample    A    G        0      0        2 
   6   chr6_21751831     AAsi    C    A        0      0        2 
   6   chr6_21751831     AKia    C    A        0      0        2 
   6   chr6_21751831     AOna    C    A        0      0        2 
   6   chr6_21751831     ASom    C    A        0      0        2 
   6   chr6_21751831     HCab    C    A        1      2        2 
   6   chr6_21751831     HPrz    C    A        1      2        2 
   6   chr6_21751831     ZBoe    C    A        0      0        2 
   6   chr6_21751831     ZGre    C    A        0      0        2 
   6   chr6_21751831     ZHar    C    A        0      0        2 
   6   chr6_21751831   Sample    C    A        1      2        2 
   6   chr6_21759486     AAsi    T    C        0      0        2 
   6   chr6_21759486     AKia    T    C        0      0        2 
   6   chr6_21759486     AOna    T    C        0      0        2 
   6   chr6_21759486     ASom    T    C        0      0        2 
   6   chr6_21759486     HCab    T    C        0      0        2 
   6   chr6_21759486     HPrz    T    C        0      0        2 
   6   chr6_21759486     ZBoe    T    C        0      0        2 
   6   chr6_21759486     ZGre    T    C        0      0        2 
   6   chr6_21759486     ZHar    T    C        1      2        2 
   6   chr6_21759486   Sample    T    C        0      0        2 
   6   chr6_21768382     AAsi    A    G        0      0        2 
   6   chr6_21768382     AKia    A    G        0      0        2 
   6   chr6_21768382     AOna    A    G        0      0        2 
   6   chr6_21768382     ASom    A    G        0      0        2 
   6   chr6_21768382     HCab    A    G        1      2        2 
   6   chr6_21768382     HPrz    A    G        1      2        2 
   6   chr6_21768382     ZBoe    A    G        0      0        2 
   6   chr6_21768382     ZGre    A    G        0      0        2 
   6   chr6_21768382     ZHar    A    G        0      0        2 
   6   chr6_21768382   Sample    A    G        1      2        2 
   6   chr6_21770143     AAsi    C    G        0      0        2 
   6   chr6_21770143     AKia    C    G        0      0        2 
   6   chr6_21770143     AOna    C    G        1      2        2 
   6   chr6_21770143     ASom    C    G        0      0        2 
   6   chr6_21770143     HCab    C    G        0      0        2 
   6   chr6_21770143     HPrz    C    G        0      0        2 
   6   chr6_21770143     ZBoe    C    G        0      0        2 
   6   chr6_21770143     ZGre    C    G        0      0        2 
   6   chr6_21770143     ZHar    C    G        0      0        2 
   6   chr6_21770143   Sample    C    G        0      0        2 
   6   chr6_21773286     AAsi    G    A        0      0        2 
   6   chr6_21773286     AKia    G    A        0      0        2 
   6   chr6_21773286     AOna    G    A        0      0        2 
   6   chr6_21773286     ASom    G    A        0      0        2 
   6   chr6_21773286     HCab    G    A        0      0        2 
   6   chr6_21773286     HPrz    G    A        0      0        2 
   6   chr6_21773286     ZBoe    G    A        1      2        2 
   6   chr6_21773286     ZGre    G    A        1      2        2 
   6   chr6_21773286     ZHar    G    A        1      2        2 
   6   chr6_21773286   Sample    G    A        0      0        2 
   6   chr6_21776449     AAsi    A    G        0      0        2 
   6   chr6_21776449     AKia    A    G        0      0        2 
   6   chr6_21776449     AOna    A    G        0      0        2 
   6   chr6_21776449     ASom    A    G        0      0        2 
   6   chr6_21776449     HCab    A    G        1      2        2 
   6   chr6_21776449     HPrz    A    G        1      2        2 
   6   chr6_21776449     ZBoe    A    G        0      0        2 
   6   chr6_21776449     ZGre    A    G        0      0        2 
   6   chr6_21776449     ZHar    A    G        0      0        2 
   6   chr6_21776449   Sample    A    G        1      2        2 
   6   chr6_21778252     AAsi    G    T        0      0        2 
   6   chr6_21778252     AKia    G    T        0      0        2 
   6   chr6_21778252     AOna    G    T        0      0        2 
   6   chr6_21778252     ASom    G    T        0      0        2 
   6   chr6_21778252     HCab    G    T        0      0        2 
   6   chr6_21778252     HPrz    G    T        0      0        2 
   6   chr6_21778252     ZBoe    G    T        0      0        2 
   6   chr6_21778252     ZGre    G    T        0      0        2 
   6   chr6_21778252     ZHar    G    T      0.5      1        2 
   6   chr6_21778252   Sample    G    T        0      0        2 
   6   chr6_21781126     AAsi    A    C        0      0        2 
   6   chr6_21781126     AKia    A    C        0      0        2 
   6   chr6_21781126     AOna    A    C        0      0        2 
   6   chr6_21781126     ASom    A    C        0      0        2 
   6   chr6_21781126     HCab    A    C        0      0        2 
   6   chr6_21781126     HPrz    A    C        1      2        2 
   6   chr6_21781126     ZBoe    A    C        0      0        2 
   6   chr6_21781126     ZGre    A    C        0      0        2 
   6   chr6_21781126     ZHar    A    C        0      0        2 
   6   chr6_21781126   Sample    A    C        1      2        2 
   6   chr6_21782876     AAsi    T    C        0      0        2 
   6   chr6_21782876     AKia    T    C        0      0        2 
   6   chr6_21782876     AOna    T    C        0      0        2 
   6   chr6_21782876     ASom    T    C        0      0        2 
   6   chr6_21782876     HCab    T    C        0      0        2 
   6   chr6_21782876     HPrz    T    C        0      0        2 
   6   chr6_21782876     ZBoe    T    C        0      0        2 
   6   chr6_21782876     ZGre    T    C        0      0        2 
   6   chr6_21782876     ZHar    T    C      0.5      1        2 
   6   chr6_21782876   Sample    T    C        0      0        2 
   6   chr6_21783937     AAsi    A    G        0      0        2 
   6   chr6_21783937     AKia    A    G        0      0        2 
   6   chr6_21783937     AOna    A    G        0      0        2 
   6   chr6_21783937     ASom    A    G        0      0        2 
   6   chr6_21783937     HCab    A    G        1      2        2 
   6   chr6_21783937     HPrz    A    G        1      2        2 
   6   chr6_21783937     ZBoe    A    G        0      0        2 
   6   chr6_21783937     ZGre    A    G        0      0        2 
   6   chr6_21783937     ZHar    A    G        0      0        2 
   6   chr6_21783937   Sample    A    G        1      2        2 
   6   chr6_21784004     AAsi    C    G        0      0        2 
   6   chr6_21784004     AKia    C    G        0      0        2 
   6   chr6_21784004     AOna    C    G        0      0        2 
   6   chr6_21784004     ASom    C    G        0      0        2 
   6   chr6_21784004     HCab    C    G        0      0        2 
   6   chr6_21784004     HPrz    C    G        1      2        2 
   6   chr6_21784004     ZBoe    C    G        0      0        2 
   6   chr6_21784004     ZGre    C    G        0      0        2 
   6   chr6_21784004     ZHar    C    G        0      0        2 
   6   chr6_21784004   Sample    C    G        1      2        2 
   6   chr6_21789125     AAsi    G    C        0      0        2 
   6   chr6_21789125     AKia    G    C        0      0        2 
   6   chr6_21789125     AOna    G    C        0      0        2 
   6   chr6_21789125     ASom    G    C        0      0        2 
   6   chr6_21789125     HCab    G    C        1      2        2 
   6   chr6_21789125     HPrz    G    C        0      0        2 
   6   chr6_21789125     ZBoe    G    C        0      0        2 
   6   chr6_21789125     ZGre    G    C        0      0        2 
   6   chr6_21789125     ZHar    G    C        0      0        2 
   6   chr6_21789125   Sample    G    C        0      0        2 
   6   chr6_21790426     AAsi    T    A        0      0        2 
   6   chr6_21790426     AKia    T    A        0      0        2 
   6   chr6_21790426     AOna    T    A        0      0        2 
   6   chr6_21790426     ASom    T    A        0      0        2 
   6   chr6_21790426     HCab    T    A        1      2        2 
   6   chr6_21790426     HPrz    T    A        1      2        2 
   6   chr6_21790426     ZBoe    T    A        0      0        2 
   6   chr6_21790426     ZGre    T    A        0      0        2 
   6   chr6_21790426     ZHar    T    A        0      0        2 
   6   chr6_21790426   Sample    T    A        1      2        2 
   6   chr6_21791165     AAsi    C    G        0      0        2 
   6   chr6_21791165     AKia    C    G        0      0        2 
   6   chr6_21791165     AOna    C    G        0      0        2 
   6   chr6_21791165     ASom    C    G        0      0        2 
   6   chr6_21791165     HCab    C    G        1      2        2 
   6   chr6_21791165     HPrz    C    G        1      2        2 
   6   chr6_21791165     ZBoe    C    G        0      0        2 
   6   chr6_21791165     ZGre    C    G        0      0        2 
   6   chr6_21791165     ZHar    C    G        0      0        2 
   6   chr6_21791165   Sample    C    G        1      2        2 
   6   chr6_21792647     AAsi    T    C        0      0        2 
   6   chr6_21792647     AKia    T    C        0      0        2 
   6   chr6_21792647     AOna    T    C        0      0        2 
   6   chr6_21792647     ASom    T    C        0      0        2 
   6   chr6_21792647     HCab    T    C        1      2        2 
   6   chr6_21792647     HPrz    T    C        1      2        2 
   6   chr6_21792647     ZBoe    T    C        0      0        2 
   6   chr6_21792647     ZGre    T    C        0      0        2 
   6   chr6_21792647     ZHar    T    C        0      0        2 
   6   chr6_21792647   Sample    T    C        1      2        2 
   6   chr6_21802429     AAsi    C    G        0      0        2 
   6   chr6_21802429     AKia    C    G      0.5      1        2 
   6   chr6_21802429     AOna    C    G        1      2        2 
   6   chr6_21802429     ASom    C    G        0      0        2 
   6   chr6_21802429     HCab    C    G        0      0        2 
   6   chr6_21802429     HPrz    C    G        0      0        2 
   6   chr6_21802429     ZBoe    C    G        1      2        2 
   6   chr6_21802429     ZGre    C    G        1      2        2 
   6   chr6_21802429     ZHar    C    G        1      2        2 
   6   chr6_21802429   Sample    C    G        0      0        2 
   6   chr6_21804546     AAsi    G    A        0      0        2 
   6   chr6_21804546     AKia    G    A        0      0        2 
   6   chr6_21804546     AOna    G    A        0      0        2 
   6   chr6_21804546     ASom    G    A        0      0        2 
   6   chr6_21804546     HCab    G    A        1      2        2 
   6   chr6_21804546     HPrz    G    A        1      2        2 
   6   chr6_21804546     ZBoe    G    A        0      0        2 
   6   chr6_21804546     ZGre    G    A        0      0        2 
   6   chr6_21804546     ZHar    G    A        0      0        2 
   6   chr6_21804546   Sample    G    A        1      2        2 
   6   chr6_21806911     AAsi    T    C        0      0        2 
   6   chr6_21806911     AKia    T    C      0.5      1        2 
   6   chr6_21806911     AOna    T    C        0      0        2 
   6   chr6_21806911     ASom    T    C        0      0        2 
   6   chr6_21806911     HCab    T    C        0      0        2 
   6   chr6_21806911     HPrz    T    C        0      0        2 
   6   chr6_21806911     ZBoe    T    C        0      0        2 
   6   chr6_21806911     ZGre    T    C        0      0        2 
   6   chr6_21806911     ZHar    T    C        0      0        2 
   6   chr6_21806911   Sample    T    C        0      0        2 
   6   chr6_21807747     AAsi    G    C        0      0        2 
   6   chr6_21807747     AKia    G    C        0      0        2 
   6   chr6_21807747     AOna    G    C        0      0        2 
   6   chr6_21807747     ASom    G    C        0      0        2 
   6   chr6_21807747     HCab    G    C      0.5      1        2 
   6   chr6_21807747     HPrz    G    C        0      0        2 
   6   chr6_21807747     ZBoe    G    C        0      0        2 
   6   chr6_21807747     ZGre    G    C        0      0        2 
   6   chr6_21807747     ZHar    G    C        0      0        2 
   6   chr6_21807747   Sample    G    C        0      0        2 
   6   chr6_21812373     AAsi    T    C        0      0        2 
   6   chr6_21812373     AKia    T    C      0.5      1        2 
   6   chr6_21812373     AOna    T    C        0      0        2 
   6   chr6_21812373     ASom    T    C        0      0        2 
   6   chr6_21812373     HCab    T    C        0      0        2 
   6   chr6_21812373     HPrz    T    C        0      0        2 
   6   chr6_21812373     ZBoe    T    C        0      0        2 
   6   chr6_21812373     ZGre    T    C        0      0        2 
   6   chr6_21812373     ZHar    T    C        0      0        2 
   6   chr6_21812373   Sample    T    C        0      0        2 
   6   chr6_21815952     AAsi    A    C        0      0        2 
   6   chr6_21815952     AKia    A    C        0      0        2 
   6   chr6_21815952     AOna    A    C        0      0        2 
   6   chr6_21815952     ASom    A    C        0      0        2 
   6   chr6_21815952     HCab    A    C        0      0        2 
   6   chr6_21815952     HPrz    A    C        0      0        2 
   6   chr6_21815952     ZBoe    A    C        1      2        2 
   6   chr6_21815952     ZGre    A    C        1      2        2 
   6   chr6_21815952     ZHar    A    C        1      2        2 
   6   chr6_21815952   Sample    A    C        0      0        2 
   6   chr6_21818817     AAsi    A    G        1      2        2 
   6   chr6_21818817     AKia    A    G        0      0        2 
   6   chr6_21818817     AOna    A    G        0      0        2 
   6   chr6_21818817     ASom    A    G        1      2        2 
   6   chr6_21818817     HCab    A    G        0      0        2 
   6   chr6_21818817     HPrz    A    G        0      0        2 
   6   chr6_21818817     ZBoe    A    G        0      0        2 
   6   chr6_21818817     ZGre    A    G        0      0        2 
   6   chr6_21818817     ZHar    A    G        0      0        2 
   6   chr6_21818817   Sample    A    G        0      0        2 
   6   chr6_21821050     AAsi    G    T        0      0        2 
   6   chr6_21821050     AKia    G    T        0      0        2 
   6   chr6_21821050     AOna    G    T        0      0        2 
   6   chr6_21821050     ASom    G    T        0      0        2 
   6   chr6_21821050     HCab    G    T        1      2        2 
   6   chr6_21821050     HPrz    G    T        1      2        2 
   6   chr6_21821050     ZBoe    G    T        0      0        2 
   6   chr6_21821050     ZGre    G    T        0      0        2 
   6   chr6_21821050     ZHar    G    T        0      0        2 
   6   chr6_21821050   Sample    G    T        1      2        2 
   6   chr6_21821079     AAsi    C    T        0      0        2 
   6   chr6_21821079     AKia    C    T      0.5      1        2 
   6   chr6_21821079     AOna    C    T        1      2        2 
   6   chr6_21821079     ASom    C    T        0      0        2 
   6   chr6_21821079     HCab    C    T        0      0        2 
   6   chr6_21821079     HPrz    C    T        0      0        2 
   6   chr6_21821079     ZBoe    C    T        0      0        2 
   6   chr6_21821079     ZGre    C    T        0      0        2 
   6   chr6_21821079     ZHar    C    T        0      0        2 
   6   chr6_21821079   Sample    C    T        0      0        2 
   6   chr6_21821313     AAsi    A    G        0      0        2 
   6   chr6_21821313     AKia    A    G        0      0        2 
   6   chr6_21821313     AOna    A    G        0      0        2 
   6   chr6_21821313     ASom    A    G        0      0        2 
   6   chr6_21821313     HCab    A    G        1      2        2 
   6   chr6_21821313     HPrz    A    G        1      2        2 
   6   chr6_21821313     ZBoe    A    G        0      0        2 
   6   chr6_21821313     ZGre    A    G        0      0        2 
   6   chr6_21821313     ZHar    A    G        0      0        2 
   6   chr6_21821313   Sample    A    G        1      2        2 
   6   chr6_21821995     AAsi    C    G        0      0        2 
   6   chr6_21821995     AKia    C    G        0      0        2 
   6   chr6_21821995     AOna    C    G        0      0        2 
   6   chr6_21821995     ASom    C    G        0      0        2 
   6   chr6_21821995     HCab    C    G        1      2        2 
   6   chr6_21821995     HPrz    C    G        1      2        2 
   6   chr6_21821995     ZBoe    C    G        0      0        2 
   6   chr6_21821995     ZGre    C    G        0      0        2 
   6   chr6_21821995     ZHar    C    G        0      0        2 
   6   chr6_21821995   Sample    C    G        1      2        2 
   6   chr6_21823991     AAsi    G    T        1      2        2 
   6   chr6_21823991     AKia    G    T        0      0        2 
   6   chr6_21823991     AOna    G    T        0      0        2 
   6   chr6_21823991     ASom    G    T      0.5      1        2 
   6   chr6_21823991     HCab    G    T        0      0        2 
   6   chr6_21823991     HPrz    G    T        0      0        2 
   6   chr6_21823991     ZBoe    G    T        0      0        2 
   6   chr6_21823991     ZGre    G    T        0      0        2 
   6   chr6_21823991     ZHar    G    T        0      0        2 
   6   chr6_21823991   Sample    G    T        0      0        2 
   6   chr6_21831627     AAsi    T    C        0      0        2 
   6   chr6_21831627     AKia    T    C        0      0        2 
   6   chr6_21831627     AOna    T    C        0      0        2 
   6   chr6_21831627     ASom    T    C        0      0        2 
   6   chr6_21831627     HCab    T    C        1      2        2 
   6   chr6_21831627     HPrz    T    C        1      2        2 
   6   chr6_21831627     ZBoe    T    C        0      0        2 
   6   chr6_21831627     ZGre    T    C        0      0        2 
   6   chr6_21831627     ZHar    T    C        0      0        2 
   6   chr6_21831627   Sample    T    C        1      2        2 
   6   chr6_21831651     AAsi    G    A        0      0        2 
   6   chr6_21831651     AKia    G    A        0      0        2 
   6   chr6_21831651     AOna    G    A        0      0        2 
   6   chr6_21831651     ASom    G    A        0      0        2 
   6   chr6_21831651     HCab    G    A      0.5      1        2 
   6   chr6_21831651     HPrz    G    A        0      0        2 
   6   chr6_21831651     ZBoe    G    A        0      0        2 
   6   chr6_21831651     ZGre    G    A        0      0        2 
   6   chr6_21831651     ZHar    G    A        0      0        2 
   6   chr6_21831651   Sample    G    A        0      0        2 
   6   chr6_21832100     AAsi    G    A        1      2        2 
   6   chr6_21832100     AKia    G    A        0      0        2 
   6   chr6_21832100     AOna    G    A        0      0        2 
   6   chr6_21832100     ASom    G    A        1      2        2 
   6   chr6_21832100     HCab    G    A        0      0        2 
   6   chr6_21832100     HPrz    G    A        0      0        2 
   6   chr6_21832100     ZBoe    G    A        1      2        2 
   6   chr6_21832100     ZGre    G    A        1      2        2 
   6   chr6_21832100     ZHar    G    A        1      2        2 
   6   chr6_21832100   Sample    G    A        0      0        2 
   6   chr6_21833168     AAsi    T    C      0.5      1        2 
   6   chr6_21833168     AKia    T    C        0      0        2 
   6   chr6_21833168     AOna    T    C        0      0        2 
   6   chr6_21833168     ASom    T    C      0.5      1        2 
   6   chr6_21833168     HCab    T    C        0      0        2 
   6   chr6_21833168     HPrz    T    C        0      0        2 
   6   chr6_21833168     ZBoe    T    C        0      0        2 
   6   chr6_21833168     ZGre    T    C        0      0        2 
   6   chr6_21833168     ZHar    T    C        0      0        2 
   6   chr6_21833168   Sample    T    C        0      0        2 
   6   chr6_21833903     AAsi    A    G        0      0        2 
   6   chr6_21833903     AKia    A    G        0      0        2 
   6   chr6_21833903     AOna    A    G        0      0        2 
   6   chr6_21833903     ASom    A    G        0      0        2 
   6   chr6_21833903     HCab    A    G        1      2        2 
   6   chr6_21833903     HPrz    A    G        1      2        2 
   6   chr6_21833903     ZBoe    A    G        0      0        2 
   6   chr6_21833903     ZGre    A    G        0      0        2 
   6   chr6_21833903     ZHar    A    G        0      0        2 
   6   chr6_21833903   Sample    A    G        1      2        2 
   6   chr6_21834003     AAsi    T    C        0      0        2 
   6   chr6_21834003     AKia    T    C        1      2        2 
   6   chr6_21834003     AOna    T    C        0      0        2 
   6   chr6_21834003     ASom    T    C        0      0        2 
   6   chr6_21834003     HCab    T    C      0.5      1        2 
   6   chr6_21834003     HPrz    T    C        0      0        2 
   6   chr6_21834003     ZBoe    T    C        0      0        2 
   6   chr6_21834003     ZGre    T    C        0      0        2 
   6   chr6_21834003     ZHar    T    C        0      0        2 
   6   chr6_21834003   Sample    T    C        0      0        2 
   6   chr6_21837842     AAsi    C    T        0      0        2 
   6   chr6_21837842     AKia    C    T        0      0        2 
   6   chr6_21837842     AOna    C    T        0      0        2 
   6   chr6_21837842     ASom    C    T        0      0        2 
   6   chr6_21837842     HCab    C    T      0.5      1        2 
   6   chr6_21837842     HPrz    C    T        1      2        2 
   6   chr6_21837842     ZBoe    C    T        0      0        2 
   6   chr6_21837842     ZGre    C    T        0      0        2 
   6   chr6_21837842     ZHar    C    T        0      0        2 
   6   chr6_21837842   Sample    C    T        0      0        2 
   6   chr6_21848527     AAsi    T    G      0.5      1        2 
   6   chr6_21848527     AKia    T    G        0      0        2 
   6   chr6_21848527     AOna    T    G        0      0        2 
   6   chr6_21848527     ASom    T    G      0.5      1        2 
   6   chr6_21848527     HCab    T    G        0      0        2 
   6   chr6_21848527     HPrz    T    G        0      0        2 
   6   chr6_21848527     ZBoe    T    G        0      0        2 
   6   chr6_21848527     ZGre    T    G        0      0        2 
   6   chr6_21848527     ZHar    T    G        0      0        2 
   6   chr6_21848527   Sample    T    G        0      0        2 
   6   chr6_21848562     AAsi    G    A      0.5      1        2 
   6   chr6_21848562     AKia    G    A        0      0        2 
   6   chr6_21848562     AOna    G    A        0      0        2 
   6   chr6_21848562     ASom    G    A        0      0        2 
   6   chr6_21848562     HCab    G    A        0      0        2 
   6   chr6_21848562     HPrz    G    A        0      0        2 
   6   chr6_21848562     ZBoe    G    A        0      0        2 
   6   chr6_21848562     ZGre    G    A        0      0        2 
   6   chr6_21848562     ZHar    G    A        0      0        2 
   6   chr6_21848562   Sample    G    A        0      0        2 
   6   chr6_21855021     AAsi    A    G        0      0        2 
   6   chr6_21855021     AKia    A    G        0      0        2 
   6   chr6_21855021     AOna    A    G        0      0        2 
   6   chr6_21855021     ASom    A    G        0      0        2 
   6   chr6_21855021     HCab    A    G        1      2        2 
   6   chr6_21855021     HPrz    A    G        1      2        2 
   6   chr6_21855021     ZBoe    A    G        0      0        2 
   6   chr6_21855021     ZGre    A    G        0      0        2 
   6   chr6_21855021     ZHar    A    G        0      0        2 
   6   chr6_21855021   Sample    A    G        1      2        2 
   6   chr6_21857001     AAsi    C    T      0.5      1        2 
   6   chr6_21857001     AKia    C    T        0      0        2 
   6   chr6_21857001     AOna    C    T        0      0        2 
   6   chr6_21857001     ASom    C    T        0      0        2 
   6   chr6_21857001     HCab    C    T        0      0        2 
   6   chr6_21857001     HPrz    C    T        0      0        2 
   6   chr6_21857001     ZBoe    C    T        0      0        2 
   6   chr6_21857001     ZGre    C    T        0      0        2 
   6   chr6_21857001     ZHar    C    T        0      0        2 
   6   chr6_21857001   Sample    C    T        0      0        2 
   6   chr6_21861991     AAsi    G    C        0      0        2 
   6   chr6_21861991     AKia    G    C        0      0        2 
   6   chr6_21861991     AOna    G    C        0      0        2 
   6   chr6_21861991     ASom    G    C      0.5      1        2 
   6   chr6_21861991     HCab    G    C        0      0        2 
   6   chr6_21861991     HPrz    G    C        0      0        2 
   6   chr6_21861991     ZBoe    G    C        0      0        2 
   6   chr6_21861991     ZGre    G    C        0      0        2 
   6   chr6_21861991     ZHar    G    C        0      0        2 
   6   chr6_21861991   Sample    G    C        0      0        2 
   6   chr6_21862435     AAsi    A    T        0      0        2 
   6   chr6_21862435     AKia    A    T        0      0        2 
   6   chr6_21862435     AOna    A    T        0      0        2 
   6   chr6_21862435     ASom    A    T        0      0        2 
   6   chr6_21862435     HCab    A    T      0.5      1        2 
   6   chr6_21862435     HPrz    A    T        0      0        2 
   6   chr6_21862435     ZBoe    A    T        0      0        2 
   6   chr6_21862435     ZGre    A    T        0      0        2 
   6   chr6_21862435     ZHar    A    T        0      0        2 
   6   chr6_21862435   Sample    A    T        0      0        2 
   6   chr6_21863839     AAsi    C    A        0      0        2 
   6   chr6_21863839     AKia    C    A        0      0        2 
   6   chr6_21863839     AOna    C    A        0      0        2 
   6   chr6_21863839     ASom    C    A        0      0        2 
   6   chr6_21863839     HCab    C    A        0      0        2 
   6   chr6_21863839     HPrz    C    A        0      0        2 
   6   chr6_21863839     ZBoe    C    A        1      2        2 
   6   chr6_21863839     ZGre    C    A        0      0        2 
   6   chr6_21863839     ZHar    C    A        0      0        2 
   6   chr6_21863839   Sample    C    A        0      0        2 
   6   chr6_21864966     AAsi    T    G        1      2        2 
   6   chr6_21864966     AKia    T    G        0      0        2 
   6   chr6_21864966     AOna    T    G        0      0        2 
   6   chr6_21864966     ASom    T    G        1      2        2 
   6   chr6_21864966     HCab    T    G        0      0        2 
   6   chr6_21864966     HPrz    T    G        0      0        2 
   6   chr6_21864966     ZBoe    T    G        0      0        2 
   6   chr6_21864966     ZGre    T    G        0      0        2 
   6   chr6_21864966     ZHar    T    G        0      0        2 
   6   chr6_21864966   Sample    T    G        0      0        2 
   6   chr6_21869013     AAsi    G    A        0      0        2 
   6   chr6_21869013     AKia    G    A        0      0        2 
   6   chr6_21869013     AOna    G    A        0      0        2 
   6   chr6_21869013     ASom    G    A        0      0        2 
   6   chr6_21869013     HCab    G    A        0      0        2 
   6   chr6_21869013     HPrz    G    A        0      0        2 
   6   chr6_21869013     ZBoe    G    A      0.5      1        2 
   6   chr6_21869013     ZGre    G    A        0      0        2 
   6   chr6_21869013     ZHar    G    A        0      0        2 
   6   chr6_21869013   Sample    G    A        0      0        2 
   6   chr6_21869368     AAsi    A    G        0      0        2 
   6   chr6_21869368     AKia    A    G        0      0        2 
   6   chr6_21869368     AOna    A    G        0      0        2 
   6   chr6_21869368     ASom    A    G        0      0        2 
   6   chr6_21869368     HCab    A    G        0      0        2 
   6   chr6_21869368     HPrz    A    G        1      2        2 
   6   chr6_21869368     ZBoe    A    G        0      0        2 
   6   chr6_21869368     ZGre    A    G        0      0        2 
   6   chr6_21869368     ZHar    A    G        0      0        2 
   6   chr6_21869368   Sample    A    G        0      0        2 
   6   chr6_21870466     AAsi    G    T        0      0        2 
   6   chr6_21870466     AKia    G    T        0      0        2 
   6   chr6_21870466     AOna    G    T        0      0        2 
   6   chr6_21870466     ASom    G    T        0      0        2 
   6   chr6_21870466     HCab    G    T        1      2        2 
   6   chr6_21870466     HPrz    G    T        0      0        2 
   6   chr6_21870466     ZBoe    G    T        0      0        2 
   6   chr6_21870466     ZGre    G    T        0      0        2 
   6   chr6_21870466     ZHar    G    T        0      0        2 
   6   chr6_21870466   Sample    G    T        1      2        2 
   6   chr6_21874447     AAsi    C    G        0      0        2 
   6   chr6_21874447     AKia    C    G        0      0        2 
   6   chr6_21874447     AOna    C    G        0      0        2 
   6   chr6_21874447     ASom    C    G        0      0        2 
   6   chr6_21874447     HCab    C    G        0      0        2 
   6   chr6_21874447     HPrz    C    G        0      0        2 
   6   chr6_21874447     ZBoe    C    G        0      0        2 
   6   chr6_21874447     ZGre    C    G        0      0        2 
   6   chr6_21874447     ZHar    C    G      0.5      1        2 
   6   chr6_21874447   Sample    C    G        0      0        2 
   6   chr6_21885791     AAsi    A    G        1      2        2 
   6   chr6_21885791     AKia    A    G        0      0        2 
   6   chr6_21885791     AOna    A    G        0      0        2 
   6   chr6_21885791     ASom    A    G        1      2        2 
   6   chr6_21885791     HCab    A    G        0      0        2 
   6   chr6_21885791     HPrz    A    G        0      0        2 
   6   chr6_21885791     ZBoe    A    G        0      0        2 
   6   chr6_21885791     ZGre    A    G        0      0        2 
   6   chr6_21885791     ZHar    A    G        0      0        2 
   6   chr6_21885791   Sample    A    G        0      0        2 
   6   chr6_21889707     AAsi    A    G        0      0        2 
   6   chr6_21889707     AKia    A    G        0      0        2 
   6   chr6_21889707     AOna    A    G        0      0        2 
   6   chr6_21889707     ASom    A    G        0      0        2 
   6   chr6_21889707     HCab    A    G        1      2        2 
   6   chr6_21889707     HPrz    A    G        0      0        2 
   6   chr6_21889707     ZBoe    A    G        0      0        2 
   6   chr6_21889707     ZGre    A    G        0      0        2 
   6   chr6_21889707     ZHar    A    G        0      0        2 
   6   chr6_21889707   Sample    A    G        1      2        2 
   6   chr6_21890779     AAsi    A    G        0      0        2 
   6   chr6_21890779     AKia    A    G        0      0        2 
   6   chr6_21890779     AOna    A    G        0      0        2 
   6   chr6_21890779     ASom    A    G        0      0        2 
   6   chr6_21890779     HCab    A    G        0      0        2 
   6   chr6_21890779     HPrz    A    G        0      0        2 
   6   chr6_21890779     ZBoe    A    G        0      0        2 
   6   chr6_21890779     ZGre    A    G        1      2        2 
   6   chr6_21890779     ZHar    A    G        0      0        2 
   6   chr6_21890779   Sample    A    G        0      0        2 
   6   chr6_21893466     AAsi    G    A        0      0        2 
   6   chr6_21893466     AKia    G    A        0      0        2 
   6   chr6_21893466     AOna    G    A        0      0        2 
   6   chr6_21893466     ASom    G    A        0      0        2 
   6   chr6_21893466     HCab    G    A        0      0        2 
   6   chr6_21893466     HPrz    G    A      0.5      1        2 
   6   chr6_21893466     ZBoe    G    A        0      0        2 
   6   chr6_21893466     ZGre    G    A        0      0        2 
   6   chr6_21893466     ZHar    G    A        0      0        2 
   6   chr6_21893466   Sample    G    A        0      0        2 
   6   chr6_21898139     AAsi    G    T        0      0        2 
   6   chr6_21898139     AKia    G    T        0      0        2 
   6   chr6_21898139     AOna    G    T        0      0        2 
   6   chr6_21898139     ASom    G    T        0      0        2 
   6   chr6_21898139     HCab    G    T        1      2        2 
   6   chr6_21898139     HPrz    G    T        1      2        2 
   6   chr6_21898139     ZBoe    G    T        0      0        2 
   6   chr6_21898139     ZGre    G    T        0      0        2 
   6   chr6_21898139     ZHar    G    T        0      0        2 
   6   chr6_21898139   Sample    G    T        1      2        2 
   6   chr6_21899650     AAsi    T    C        0      0        2 
   6   chr6_21899650     AKia    T    C        0      0        2 
   6   chr6_21899650     AOna    T    C      0.5      1        2 
   6   chr6_21899650     ASom    T    C        0      0        2 
   6   chr6_21899650     HCab    T    C        0      0        2 
   6   chr6_21899650     HPrz    T    C        0      0        2 
   6   chr6_21899650     ZBoe    T    C        0      0        2 
   6   chr6_21899650     ZGre    T    C        0      0        2 
   6   chr6_21899650     ZHar    T    C        0      0        2 
   6   chr6_21899650   Sample    T    C        0      0        2 
   6   chr6_21901033     AAsi    G    T        0      0        2 
   6   chr6_21901033     AKia    G    T        0      0        2 
   6   chr6_21901033     AOna    G    T        0      0        2 
   6   chr6_21901033     ASom    G    T        0      0        2 
   6   chr6_21901033     HCab    G    T        1      2        2 
   6   chr6_21901033     HPrz    G    T        1      2        2 
   6   chr6_21901033     ZBoe    G    T        0      0        2 
   6   chr6_21901033     ZGre    G    T        0      0        2 
   6   chr6_21901033     ZHar    G    T        0      0        2 
   6   chr6_21901033   Sample    G    T        1      2        2 
   6   chr6_21912695     AAsi    A    G        1      2        2 
   6   chr6_21912695     AKia    A    G        0      0        2 
   6   chr6_21912695     AOna    A    G        0      0        2 
   6   chr6_21912695     ASom    A    G        1      2        2 
   6   chr6_21912695     HCab    A    G        0      0        2 
   6   chr6_21912695     HPrz    A    G        0      0        2 
   6   chr6_21912695     ZBoe    A    G        0      0        2 
   6   chr6_21912695     ZGre    A    G        0      0        2 
   6   chr6_21912695     ZHar    A    G        0      0        2 
   6   chr6_21912695   Sample    A    G        0      0        2 
   6   chr6_21915108     AAsi    T    C        0      0        2 
   6   chr6_21915108     AKia    T    C        0      0        2 
   6   chr6_21915108     AOna    T    C      0.5      1        2 
   6   chr6_21915108     ASom    T    C        0      0        2 
   6   chr6_21915108     HCab    T    C        0      0        2 
   6   chr6_21915108     HPrz    T    C        0      0        2 
   6   chr6_21915108     ZBoe    T    C        0      0        2 
   6   chr6_21915108     ZGre    T    C        0      0        2 
   6   chr6_21915108     ZHar    T    C        0      0        2 
   6   chr6_21915108   Sample    T    C        0      0        2 
   6   chr6_21916028     AAsi    G    A        0      0        2 
   6   chr6_21916028     AKia    G    A        0      0        2 
   6   chr6_21916028     AOna    G    A      0.5      1        2 
   6   chr6_21916028     ASom    G    A        0      0        2 
   6   chr6_21916028     HCab    G    A        0      0        2 
   6   chr6_21916028     HPrz    G    A        0      0        2 
   6   chr6_21916028     ZBoe    G    A        0      0        2 
   6   chr6_21916028     ZGre    G    A        0      0        2 
   6   chr6_21916028     ZHar    G    A        0      0        2 
   6   chr6_21916028   Sample    G    A        0      0        2 
   6   chr6_21916332     AAsi    T    C        1      2        2 
   6   chr6_21916332     AKia    T    C        0      0        2 
   6   chr6_21916332     AOna    T    C        0      0        2 
   6   chr6_21916332     ASom    T    C        1      2        2 
   6   chr6_21916332     HCab    T    C        0      0        2 
   6   chr6_21916332     HPrz    T    C        0      0        2 
   6   chr6_21916332     ZBoe    T    C        0      0        2 
   6   chr6_21916332     ZGre    T    C        0      0        2 
   6   chr6_21916332     ZHar    T    C        0      0        2 
   6   chr6_21916332   Sample    T    C        0      0        2 
   6   chr6_21916682     AAsi    A    G        0      0        2 
   6   chr6_21916682     AKia    A    G        0      0        2 
   6   chr6_21916682     AOna    A    G        0      0        2 
   6   chr6_21916682     ASom    A    G      0.5      1        2 
   6   chr6_21916682     HCab    A    G        0      0        2 
   6   chr6_21916682     HPrz    A    G        0      0        2 
   6   chr6_21916682     ZBoe    A    G        0      0        2 
   6   chr6_21916682     ZGre    A    G        0      0        2 
   6   chr6_21916682     ZHar    A    G        0      0        2 
   6   chr6_21916682   Sample    A    G        0      0        2 
   6   chr6_21928951     AAsi    C    G        0      0        2 
   6   chr6_21928951     AKia    C    G        0      0        2 
   6   chr6_21928951     AOna    C    G        0      0        2 
   6   chr6_21928951     ASom    C    G        0      0        2 
   6   chr6_21928951     HCab    C    G        1      2        2 
   6   chr6_21928951     HPrz    C    G        1      2        2 
   6   chr6_21928951     ZBoe    C    G        0      0        2 
   6   chr6_21928951     ZGre    C    G        0      0        2 
   6   chr6_21928951     ZHar    C    G        0      0        2 
   6   chr6_21928951   Sample    C    G        1      2        2 
   6   chr6_21930153     AAsi    T    C      0.5      1        2 
   6   chr6_21930153     AKia    T    C        0      0        2 
   6   chr6_21930153     AOna    T    C        0      0        2 
   6   chr6_21930153     ASom    T    C        0      0        2 
   6   chr6_21930153     HCab    T    C        0      0        2 
   6   chr6_21930153     HPrz    T    C        0      0        2 
   6   chr6_21930153     ZBoe    T    C        0      0        2 
   6   chr6_21930153     ZGre    T    C        0      0        2 
   6   chr6_21930153     ZHar    T    C        0      0        2 
   6   chr6_21930153   Sample    T    C        0      0        2 
   6   chr6_21938574     AAsi    C    T        0      0        2 
   6   chr6_21938574     AKia    C    T        0      0        2 
   6   chr6_21938574     AOna    C    T        0      0        2 
   6   chr6_21938574     ASom    C    T        0      0        2 
   6   chr6_21938574     HCab    C    T      0.5      1        2 
   6   chr6_21938574     HPrz    C    T        1      2        2 
   6   chr6_21938574     ZBoe    C    T        0      0        2 
   6   chr6_21938574     ZGre    C    T        0      0        2 
   6   chr6_21938574     ZHar    C    T        0      0        2 
   6   chr6_21938574   Sample    C    T        1      2        2 
   6   chr6_21940144     AAsi    T    C        0      0        2 
   6   chr6_21940144     AKia    T    C        0      0        2 
   6   chr6_21940144     AOna    T    C        0      0        2 
   6   chr6_21940144     ASom    T    C        0      0        2 
   6   chr6_21940144     HCab    T    C        0      0        2 
   6   chr6_21940144     HPrz    T    C        0      0        2 
   6   chr6_21940144     ZBoe    T    C      0.5      1        2 
   6   chr6_21940144     ZGre    T    C        0      0        2 
   6   chr6_21940144     ZHar    T    C        0      0        2 
   6   chr6_21940144   Sample    T    C        0      0        2 
   6   chr6_21942588     AAsi    T    C        0      0        2 
   6   chr6_21942588     AKia    T    C        0      0        2 
   6   chr6_21942588     AOna    T    C        1      2        2 
   6   chr6_21942588     ASom    T    C        0      0        2 
   6   chr6_21942588     HCab    T    C        0      0        2 
   6   chr6_21942588     HPrz    T    C        0      0        2 
   6   chr6_21942588     ZBoe    T    C        0      0        2 
   6   chr6_21942588     ZGre    T    C        0      0        2 
   6   chr6_21942588     ZHar    T    C        0      0        2 
   6   chr6_21942588   Sample    T    C        0      0        2 
   6   chr6_21944316     AAsi    A    G        0      0        2 
   6   chr6_21944316     AKia    A    G        0      0        2 
   6   chr6_21944316     AOna    A    G        0      0        2 
   6   chr6_21944316     ASom    A    G        0      0        2 
   6   chr6_21944316     HCab    A    G      0.5      1        2 
   6   chr6_21944316     HPrz    A    G        1      2        2 
   6   chr6_21944316     ZBoe    A    G        0      0        2 
   6   chr6_21944316     ZGre    A    G        0      0        2 
   6   chr6_21944316     ZHar    A    G        0      0        2 
   6   chr6_21944316   Sample    A    G        1      2        2 
   6   chr6_21947188     AAsi    G    A        1      2        2 
   6   chr6_21947188     AKia    G    A        0      0        2 
   6   chr6_21947188     AOna    G    A        0      0        2 
   6   chr6_21947188     ASom    G    A        1      2        2 
   6   chr6_21947188     HCab    G    A        1      2        2 
   6   chr6_21947188     HPrz    G    A        1      2        2 
   6   chr6_21947188     ZBoe    G    A        0      0        2 
   6   chr6_21947188     ZGre    G    A        0      0        2 
   6   chr6_21947188     ZHar    G    A        0      0        2 
   6   chr6_21947188   Sample    G    A        1      2        2 
   6   chr6_21948423     AAsi    T    C        0      0        2 
   6   chr6_21948423     AKia    T    C        0      0        2 
   6   chr6_21948423     AOna    T    C        0      0        2 
   6   chr6_21948423     ASom    T    C        0      0        2 
   6   chr6_21948423     HCab    T    C        0      0        2 
   6   chr6_21948423     HPrz    T    C        0      0        2 
   6   chr6_21948423     ZBoe    T    C        0      0        2 
   6   chr6_21948423     ZGre    T    C        1      2        2 
   6   chr6_21948423     ZHar    T    C        0      0        2 
   6   chr6_21948423   Sample    T    C        0      0        2 
   6   chr6_21949376     AAsi    T    C        1      2        2 
   6   chr6_21949376     AKia    T    C        0      0        2 
   6   chr6_21949376     AOna    T    C        0      0        2 
   6   chr6_21949376     ASom    T    C        1      2        2 
   6   chr6_21949376     HCab    T    C        0      0        2 
   6   chr6_21949376     HPrz    T    C        0      0        2 
   6   chr6_21949376     ZBoe    T    C        0      0        2 
   6   chr6_21949376     ZGre    T    C        0      0        2 
   6   chr6_21949376     ZHar    T    C        1      2        2 
   6   chr6_21949376   Sample    T    C        0      0        2 
   6   chr6_21950249     AAsi    G    C        0      0        2 
   6   chr6_21950249     AKia    G    C        0      0        2 
   6   chr6_21950249     AOna    G    C        0      0        2 
   6   chr6_21950249     ASom    G    C        0      0        2 
   6   chr6_21950249     HCab    G    C      0.5      1        2 
   6   chr6_21950249     HPrz    G    C        0      0        2 
   6   chr6_21950249     ZBoe    G    C        0      0        2 
   6   chr6_21950249     ZGre    G    C        0      0        2 
   6   chr6_21950249     ZHar    G    C        0      0        2 
   6   chr6_21950249   Sample    G    C        1      2        2 
   6   chr6_21951143     AAsi    C    T        0      0        2 
   6   chr6_21951143     AKia    C    T        0      0        2 
   6   chr6_21951143     AOna    C    T        0      0        2 
   6   chr6_21951143     ASom    C    T        0      0        2 
   6   chr6_21951143     HCab    C    T        1      2        2 
   6   chr6_21951143     HPrz    C    T        1      2        2 
   6   chr6_21951143     ZBoe    C    T        0      0        2 
   6   chr6_21951143     ZGre    C    T        0      0        2 
   6   chr6_21951143     ZHar    C    T        0      0        2 
   6   chr6_21951143   Sample    C    T        1      2        2 
   6   chr6_21960439     AAsi    T    A        0      0        2 
   6   chr6_21960439     AKia    T    A        0      0        2 
   6   chr6_21960439     AOna    T    A        0      0        2 
   6   chr6_21960439     ASom    T    A        0      0        2 
   6   chr6_21960439     HCab    T    A        0      0        2 
   6   chr6_21960439     HPrz    T    A        0      0        2 
   6   chr6_21960439     ZBoe    T    A        1      2        2 
   6   chr6_21960439     ZGre    T    A        0      0        2 
   6   chr6_21960439     ZHar    T    A        0      0        2 
   6   chr6_21960439   Sample    T    A        0      0        2 
   6   chr6_21960573     AAsi    G    A        0      0        2 
   6   chr6_21960573     AKia    G    A        0      0        2 
   6   chr6_21960573     AOna    G    A        0      0        2 
   6   chr6_21960573     ASom    G    A        0      0        2 
   6   chr6_21960573     HCab    G    A        1      2        2 
   6   chr6_21960573     HPrz    G    A        1      2        2 
   6   chr6_21960573     ZBoe    G    A        0      0        2 
   6   chr6_21960573     ZGre    G    A        0      0        2 
   6   chr6_21960573     ZHar    G    A        0      0        2 
   6   chr6_21960573   Sample    G    A        1      2        2 
   6   chr6_21962751     AAsi    A    G        0      0        2 
   6   chr6_21962751     AKia    A    G        0      0        2 
   6   chr6_21962751     AOna    A    G        0      0        2 
   6   chr6_21962751     ASom    A    G        0      0        2 
   6   chr6_21962751     HCab    A    G        0      0        2 
   6   chr6_21962751     HPrz    A    G        0      0        2 
   6   chr6_21962751     ZBoe    A    G        1      2        2 
   6   chr6_21962751     ZGre    A    G        0      0        2 
   6   chr6_21962751     ZHar    A    G        0      0        2 
   6   chr6_21962751   Sample    A    G        0      0        2 
   6   chr6_21966947     AAsi    T    C        0      0        2 
   6   chr6_21966947     AKia    T    C        0      0        2 
   6   chr6_21966947     AOna    T    C        0      0        2 
   6   chr6_21966947     ASom    T    C        0      0        2 
   6   chr6_21966947     HCab    T    C        0      0        2 
   6   chr6_21966947     HPrz    T    C        0      0        2 
   6   chr6_21966947     ZBoe    T    C        0      0        2 
   6   chr6_21966947     ZGre    T    C        0      0        2 
   6   chr6_21966947     ZHar    T    C      0.5      1        2 
   6   chr6_21966947   Sample    T    C        0      0        2 
   6   chr6_21969155     AAsi    T    C        0      0        2 
   6   chr6_21969155     AKia    T    C        0      0        2 
   6   chr6_21969155     AOna    T    C        0      0        2 
   6   chr6_21969155     ASom    T    C        0      0        2 
   6   chr6_21969155     HCab    T    C        0      0        2 
   6   chr6_21969155     HPrz    T    C        0      0        2 
   6   chr6_21969155     ZBoe    T    C        0      0        2 
   6   chr6_21969155     ZGre    T    C        0      0        2 
   6   chr6_21969155     ZHar    T    C        1      2        2 
   6   chr6_21969155   Sample    T    C        0      0        2 
   6   chr6_21969588     AAsi    A    G        0      0        2 
   6   chr6_21969588     AKia    A    G        0      0        2 
   6   chr6_21969588     AOna    A    G        0      0        2 
   6   chr6_21969588     ASom    A    G        0      0        2 
   6   chr6_21969588     HCab    A    G        1      2        2 
   6   chr6_21969588     HPrz    A    G        1      2        2 
   6   chr6_21969588     ZBoe    A    G        1      2        2 
   6   chr6_21969588     ZGre    A    G        0      0        2 
   6   chr6_21969588     ZHar    A    G      0.5      1        2 
   6   chr6_21969588   Sample    A    G        1      2        2 
   6   chr6_21973132     AAsi    T    C        0      0        2 
   6   chr6_21973132     AKia    T    C        0      0        2 
   6   chr6_21973132     AOna    T    C        0      0        2 
   6   chr6_21973132     ASom    T    C        0      0        2 
   6   chr6_21973132     HCab    T    C        0      0        2 
   6   chr6_21973132     HPrz    T    C        0      0        2 
   6   chr6_21973132     ZBoe    T    C        0      0        2 
   6   chr6_21973132     ZGre    T    C        0      0        2 
   6   chr6_21973132     ZHar    T    C        1      2        2 
   6   chr6_21973132   Sample    T    C        0      0        2 
   6   chr6_21983026     AAsi    C    G        0      0        2 
   6   chr6_21983026     AKia    C    G        0      0        2 
   6   chr6_21983026     AOna    C    G        0      0        2 
   6   chr6_21983026     ASom    C    G        0      0        2 
   6   chr6_21983026     HCab    C    G        1      2        2 
   6   chr6_21983026     HPrz    C    G        1      2        2 
   6   chr6_21983026     ZBoe    C    G        0      0        2 
   6   chr6_21983026     ZGre    C    G        0      0        2 
   6   chr6_21983026     ZHar    C    G        0      0        2 
   6   chr6_21983026   Sample    C    G        1      2        2 
   6   chr6_21983900     AAsi    A    G        0      0        2 
   6   chr6_21983900     AKia    A    G        0      0        2 
   6   chr6_21983900     AOna    A    G      0.5      1        2 
   6   chr6_21983900     ASom    A    G        0      0        2 
   6   chr6_21983900     HCab    A    G        0      0        2 
   6   chr6_21983900     HPrz    A    G        0      0        2 
   6   chr6_21983900     ZBoe    A    G        0      0        2 
   6   chr6_21983900     ZGre    A    G        0      0        2 
   6   chr6_21983900     ZHar    A    G        0      0        2 
   6   chr6_21983900   Sample    A    G        0      0        2 
   6   chr6_21985183     AAsi    C    G        0      0        2 
   6   chr6_21985183     AKia    C    G        0      0        2 
   6   chr6_21985183     AOna    C    G        0      0        2 
   6   chr6_21985183     ASom    C    G        0      0        2 
   6   chr6_21985183     HCab    C    G        0      0        2 
   6   chr6_21985183     HPrz    C    G        0      0        2 
   6   chr6_21985183     ZBoe    C    G        0      0        2 
   6   chr6_21985183     ZGre    C    G        0      0        2 
   6   chr6_21985183     ZHar    C    G        1      2        2 
   6   chr6_21985183   Sample    C    G        0      0        2 
   6   chr6_21987966     AAsi    G    A        0      0        2 
   6   chr6_21987966     AKia    G    A        0      0        2 
   6   chr6_21987966     AOna    G    A        0      0        2 
   6   chr6_21987966     ASom    G    A        0      0        2 
   6   chr6_21987966     HCab    G    A        0      0        2 
   6   chr6_21987966     HPrz    G    A        0      0        2 
   6   chr6_21987966     ZBoe    G    A        0      0        2 
   6   chr6_21987966     ZGre    G    A        0      0        2 
   6   chr6_21987966     ZHar    G    A        1      2        2 
   6   chr6_21987966   Sample    G    A        0      0        2 
   6   chr6_21989341     AAsi    C    T        0      0        2 
   6   chr6_21989341     AKia    C    T        0      0        2 
   6   chr6_21989341     AOna    C    T        0      0        2 
   6   chr6_21989341     ASom    C    T        0      0        2 
   6   chr6_21989341     HCab    C    T        1      2        2 
   6   chr6_21989341     HPrz    C    T        1      2        2 
   6   chr6_21989341     ZBoe    C    T        0      0        2 
   6   chr6_21989341     ZGre    C    T        0      0        2 
   6   chr6_21989341     ZHar    C    T        0      0        2 
   6   chr6_21989341   Sample    C    T        1      2        2 
   6   chr6_21991883     AAsi    C    T        0      0        2 
   6   chr6_21991883     AKia    C    T        0      0        2 
   6   chr6_21991883     AOna    C    T        0      0        2 
   6   chr6_21991883     ASom    C    T        0      0        2 
   6   chr6_21991883     HCab    C    T        1      2        2 
   6   chr6_21991883     HPrz    C    T        1      2        2 
   6   chr6_21991883     ZBoe    C    T        0      0        2 
   6   chr6_21991883     ZGre    C    T        0      0        2 
   6   chr6_21991883     ZHar    C    T        0      0        2 
   6   chr6_21991883   Sample    C    T        1      2        2 
   6   chr6_21993434     AAsi    C    G        0      0        2 
   6   chr6_21993434     AKia    C    G        0      0        2 
   6   chr6_21993434     AOna    C    G        0      0        2 
   6   chr6_21993434     ASom    C    G        0      0        2 
   6   chr6_21993434     HCab    C    G        1      2        2 
   6   chr6_21993434     HPrz    C    G        1      2        2 
   6   chr6_21993434     ZBoe    C    G        0      0        2 
   6   chr6_21993434     ZGre    C    G        0      0        2 
   6   chr6_21993434     ZHar    C    G        0      0        2 
   6   chr6_21993434   Sample    C    G        1      2        2 
   6   chr6_21993739     AAsi    A    G        0      0        2 
   6   chr6_21993739     AKia    A    G        0      0        2 
   6   chr6_21993739     AOna    A    G      0.5      1        2 
   6   chr6_21993739     ASom    A    G        0      0        2 
   6   chr6_21993739     HCab    A    G        0      0        2 
   6   chr6_21993739     HPrz    A    G        0      0        2 
   6   chr6_21993739     ZBoe    A    G        0      0        2 
   6   chr6_21993739     ZGre    A    G        0      0        2 
   6   chr6_21993739     ZHar    A    G        0      0        2 
   6   chr6_21993739   Sample    A    G        0      0        2 
   6   chr6_21995799     AAsi    G    A        0      0        2 
   6   chr6_21995799     AKia    G    A        0      0        2 
   6   chr6_21995799     AOna    G    A        1      2        2 
   6   chr6_21995799     ASom    G    A        0      0        2 
   6   chr6_21995799     HCab    G    A        0      0        2 
   6   chr6_21995799     HPrz    G    A        0      0        2 
   6   chr6_21995799     ZBoe    G    A        0      0        2 
   6   chr6_21995799     ZGre    G    A        0      0        2 
   6   chr6_21995799     ZHar    G    A        0      0        2 
   6   chr6_21995799   Sample    G    A        0      0        2 
   6   chr6_21997185     AAsi    A    G        1      2        2 
   6   chr6_21997185     AKia    A    G        0      0        2 
   6   chr6_21997185     AOna    A    G        0      0        2 
   6   chr6_21997185     ASom    A    G        1      2        2 
   6   chr6_21997185     HCab    A    G        0      0        2 
   6   chr6_21997185     HPrz    A    G        0      0        2 
   6   chr6_21997185     ZBoe    A    G        0      0        2 
   6   chr6_21997185     ZGre    A    G        0      0        2 
   6   chr6_21997185     ZHar    A    G        0      0        2 
   6   chr6_21997185   Sample    A    G        0      0        2 
   6   chr6_22003356     AAsi    G    C      0.5      1        2 
   6   chr6_22003356     AKia    G    C        0      0        2 
   6   chr6_22003356     AOna    G    C        0      0        2 
   6   chr6_22003356     ASom    G    C        0      0        2 
   6   chr6_22003356     HCab    G    C        0      0        2 
   6   chr6_22003356     HPrz    G    C        0      0        2 
   6   chr6_22003356     ZBoe    G    C        0      0        2 
   6   chr6_22003356     ZGre    G    C        0      0        2 
   6   chr6_22003356     ZHar    G    C        0      0        2 
   6   chr6_22003356   Sample    G    C        0      0        2 
   6   chr6_22003642     AAsi    C    T        0      0        2 
   6   chr6_22003642     AKia    C    T        0      0        2 
   6   chr6_22003642     AOna    C    T        0      0        2 
   6   chr6_22003642     ASom    C    T        0      0        2 
   6   chr6_22003642     HCab    C    T        1      2        2 
   6   chr6_22003642     HPrz    C    T        1      2        2 
   6   chr6_22003642     ZBoe    C    T        0      0        2 
   6   chr6_22003642     ZGre    C    T        0      0        2 
   6   chr6_22003642     ZHar    C    T        0      0        2 
   6   chr6_22003642   Sample    C    T        0      0        2 
   6   chr6_22003820     AAsi    C    G        0      0        2 
   6   chr6_22003820     AKia    C    G        0      0        2 
   6   chr6_22003820     AOna    C    G        0      0        2 
   6   chr6_22003820     ASom    C    G        0      0        2 
   6   chr6_22003820     HCab    C    G        0      0        2 
   6   chr6_22003820     HPrz    C    G        0      0        2 
   6   chr6_22003820     ZBoe    C    G      0.5      1        2 
   6   chr6_22003820     ZGre    C    G        0      0        2 
   6   chr6_22003820     ZHar    C    G        0      0        2 
   6   chr6_22003820   Sample    C    G        0      0        2 
   6   chr6_22006268     AAsi    T    C        0      0        2 
   6   chr6_22006268     AKia    T    C        0      0        2 
   6   chr6_22006268     AOna    T    C      0.5      1        2 
   6   chr6_22006268     ASom    T    C        0      0        2 
   6   chr6_22006268     HCab    T    C        0      0        2 
   6   chr6_22006268     HPrz    T    C        0      0        2 
   6   chr6_22006268     ZBoe    T    C        0      0        2 
   6   chr6_22006268     ZGre    T    C        0      0        2 
   6   chr6_22006268     ZHar    T    C        0      0        2 
   6   chr6_22006268   Sample    T    C        0      0        2 
   6   chr6_22010140     AAsi    G    A        0      0        2 
   6   chr6_22010140     AKia    G    A        0      0        2 
   6   chr6_22010140     AOna    G    A        0      0        2 
   6   chr6_22010140     ASom    G    A        0      0        2 
   6   chr6_22010140     HCab    G    A        1      2        2 
   6   chr6_22010140     HPrz    G    A        1      2        2 
   6   chr6_22010140     ZBoe    G    A        0      0        2 
   6   chr6_22010140     ZGre    G    A        0      0        2 
   6   chr6_22010140     ZHar    G    A        0      0        2 
   6   chr6_22010140   Sample    G    A        1      2        2 
   6   chr6_22011972     AAsi    T    C        0      0        2 
   6   chr6_22011972     AKia    T    C        0      0        2 
   6   chr6_22011972     AOna    T    C        0      0        2 
   6   chr6_22011972     ASom    T    C        0      0        2 
   6   chr6_22011972     HCab    T    C        1      2        2 
   6   chr6_22011972     HPrz    T    C        1      2        2 
   6   chr6_22011972     ZBoe    T    C        0      0        2 
   6   chr6_22011972     ZGre    T    C        0      0        2 
   6   chr6_22011972     ZHar    T    C        0      0        2 
   6   chr6_22011972   Sample    T    C        1      2        2 
   6   chr6_22015176     AAsi    A    G        0      0        2 
   6   chr6_22015176     AKia    A    G        0      0        2 
   6   chr6_22015176     AOna    A    G        0      0        2 
   6   chr6_22015176     ASom    A    G        0      0        2 
   6   chr6_22015176     HCab    A    G        1      2        2 
   6   chr6_22015176     HPrz    A    G        1      2        2 
   6   chr6_22015176     ZBoe    A    G        0      0        2 
   6   chr6_22015176     ZGre    A    G        0      0        2 
   6   chr6_22015176     ZHar    A    G        0      0        2 
   6   chr6_22015176   Sample    A    G        1      2        2 
   6   chr6_22025291     AAsi    A    G      0.5      1        2 
   6   chr6_22025291     AKia    A    G        0      0        2 
   6   chr6_22025291     AOna    A    G        0      0        2 
   6   chr6_22025291     ASom    A    G        0      0        2 
   6   chr6_22025291     HCab    A    G        0      0        2 
   6   chr6_22025291     HPrz    A    G        0      0        2 
   6   chr6_22025291     ZBoe    A    G        0      0        2 
   6   chr6_22025291     ZGre    A    G        0      0        2 
   6   chr6_22025291     ZHar    A    G        0      0        2 
   6   chr6_22025291   Sample    A    G        0      0        2 
   6   chr6_22026971     AAsi    C    T        0      0        2 
   6   chr6_22026971     AKia    C    T        0      0        2 
   6   chr6_22026971     AOna    C    T        0      0        2 
   6   chr6_22026971     ASom    C    T        0      0        2 
   6   chr6_22026971     HCab    C    T        1      2        2 
   6   chr6_22026971     HPrz    C    T        1      2        2 
   6   chr6_22026971     ZBoe    C    T        0      0        2 
   6   chr6_22026971     ZGre    C    T        0      0        2 
   6   chr6_22026971     ZHar    C    T        0      0        2 
   6   chr6_22026971   Sample    C    T        1      2        2 
   6   chr6_22026974     AAsi    C    G        0      0        2 
   6   chr6_22026974     AKia    C    G        0      0        2 
   6   chr6_22026974     AOna    C    G        0      0        2 
   6   chr6_22026974     ASom    C    G        0      0        2 
   6   chr6_22026974     HCab    C    G        0      0        2 
   6   chr6_22026974     HPrz    C    G        0      0        2 
   6   chr6_22026974     ZBoe    C    G        0      0        2 
   6   chr6_22026974     ZGre    C    G        1      2        2 
   6   chr6_22026974     ZHar    C    G        0      0        2 
   6   chr6_22026974   Sample    C    G        0      0        2 
   6   chr6_22027775     AAsi    T    C        0      0        2 
   6   chr6_22027775     AKia    T    C        0      0        2 
   6   chr6_22027775     AOna    T    C        0      0        2 
   6   chr6_22027775     ASom    T    C        0      0        2 
   6   chr6_22027775     HCab    T    C        0      0        2 
   6   chr6_22027775     HPrz    T    C        0      0        2 
   6   chr6_22027775     ZBoe    T    C        1      2        2 
   6   chr6_22027775     ZGre    T    C        0      0        2 
   6   chr6_22027775     ZHar    T    C        0      0        2 
   6   chr6_22027775   Sample    T    C        0      0        2 
   6   chr6_22027938     AAsi    C    T        0      0        2 
   6   chr6_22027938     AKia    C    T        0      0        2 
   6   chr6_22027938     AOna    C    T        0      0        2 
   6   chr6_22027938     ASom    C    T        0      0        2 
   6   chr6_22027938     HCab    C    T        1      2        2 
   6   chr6_22027938     HPrz    C    T        1      2        2 
   6   chr6_22027938     ZBoe    C    T        0      0        2 
   6   chr6_22027938     ZGre    C    T        0      0        2 
   6   chr6_22027938     ZHar    C    T        0      0        2 
   6   chr6_22027938   Sample    C    T        1      2        2 
   6   chr6_22031139     AAsi    G    A        0      0        2 
   6   chr6_22031139     AKia    G    A        0      0        2 
   6   chr6_22031139     AOna    G    A        0      0        2 
   6   chr6_22031139     ASom    G    A        0      0        2 
   6   chr6_22031139     HCab    G    A        1      2        2 
   6   chr6_22031139     HPrz    G    A        1      2        2 
   6   chr6_22031139     ZBoe    G    A        0      0        2 
   6   chr6_22031139     ZGre    G    A        0      0        2 
   6   chr6_22031139     ZHar    G    A        0      0        2 
   6   chr6_22031139   Sample    G    A        1      2        2 
   6   chr6_22032682     AAsi    G    C        1      2        2 
   6   chr6_22032682     AKia    G    C        0      0        2 
   6   chr6_22032682     AOna    G    C        0      0        2 
   6   chr6_22032682     ASom    G    C        1      2        2 
   6   chr6_22032682     HCab    G    C        0      0        2 
   6   chr6_22032682     HPrz    G    C        0      0        2 
   6   chr6_22032682     ZBoe    G    C        0      0        2 
   6   chr6_22032682     ZGre    G    C        1      2        2 
   6   chr6_22032682     ZHar    G    C        0      0        2 
   6   chr6_22032682   Sample    G    C        0      0        2 
   6   chr6_22032704     AAsi    A    G        0      0        2 
   6   chr6_22032704     AKia    A    G        0      0        2 
   6   chr6_22032704     AOna    A    G        0      0        2 
   6   chr6_22032704     ASom    A    G        0      0        2 
   6   chr6_22032704     HCab    A    G        0      0        2 
   6   chr6_22032704     HPrz    A    G        0      0        2 
   6   chr6_22032704     ZBoe    A    G        0      0        2 
   6   chr6_22032704     ZGre    A    G        0      0        2 
   6   chr6_22032704     ZHar    A    G        1      2        2 
   6   chr6_22032704   Sample    A    G        0      0        2 
   6   chr6_22043382     AAsi    A    G        0      0        2 
   6   chr6_22043382     AKia    A    G      0.5      1        2 
   6   chr6_22043382     AOna    A    G        0      0        2 
   6   chr6_22043382     ASom    A    G        0      0        2 
   6   chr6_22043382     HCab    A    G        0      0        2 
   6   chr6_22043382     HPrz    A    G        0      0        2 
   6   chr6_22043382     ZBoe    A    G        0      0        2 
   6   chr6_22043382     ZGre    A    G        0      0        2 
   6   chr6_22043382     ZHar    A    G        0      0        2 
   6   chr6_22043382   Sample    A    G        0      0        2 
   6   chr6_22051625     AAsi    T    C        0      0        2 
   6   chr6_22051625     AKia    T    C        0      0        2 
   6   chr6_22051625     AOna    T    C      0.5      1        2 
   6   chr6_22051625     ASom    T    C        0      0        2 
   6   chr6_22051625     HCab    T    C        0      0        2 
   6   chr6_22051625     HPrz    T    C        0      0        2 
   6   chr6_22051625     ZBoe    T    C        0      0        2 
   6   chr6_22051625     ZGre    T    C        0      0        2 
   6   chr6_22051625     ZHar    T    C        0      0        2 
   6   chr6_22051625   Sample    T    C        0      0        2 
   6   chr6_22052818     AAsi    T    A        0      0        2 
   6   chr6_22052818     AKia    T    A        0      0        2 
   6   chr6_22052818     AOna    T    A        0      0        2 
   6   chr6_22052818     ASom    T    A        0      0        2 
   6   chr6_22052818     HCab    T    A        1      2        2 
   6   chr6_22052818     HPrz    T    A        1      2        2 
   6   chr6_22052818     ZBoe    T    A        0      0        2 
   6   chr6_22052818     ZGre    T    A        0      0        2 
   6   chr6_22052818     ZHar    T    A        0      0        2 
   6   chr6_22052818   Sample    T    A        1      2        2 
   6   chr6_22052867     AAsi    C    T        0      0        2 
   6   chr6_22052867     AKia    C    T        0      0        2 
   6   chr6_22052867     AOna    C    T        0      0        2 
   6   chr6_22052867     ASom    C    T        0      0        2 
   6   chr6_22052867     HCab    C    T        1      2        2 
   6   chr6_22052867     HPrz    C    T        1      2        2 
   6   chr6_22052867     ZBoe    C    T        0      0        2 
   6   chr6_22052867     ZGre    C    T        0      0        2 
   6   chr6_22052867     ZHar    C    T        0      0        2 
   6   chr6_22052867   Sample    C    T        1      2        2 
   6   chr6_22053131     AAsi    C    T        0      0        2 
   6   chr6_22053131     AKia    C    T        0      0        2 
   6   chr6_22053131     AOna    C    T        0      0        2 
   6   chr6_22053131     ASom    C    T        0      0        2 
   6   chr6_22053131     HCab    C    T        1      2        2 
   6   chr6_22053131     HPrz    C    T        1      2        2 
   6   chr6_22053131     ZBoe    C    T        0      0        2 
   6   chr6_22053131     ZGre    C    T        0      0        2 
   6   chr6_22053131     ZHar    C    T        0      0        2 
   6   chr6_22053131   Sample    C    T        1      2        2 
   6   chr6_22053730     AAsi    G    C        0      0        2 
   6   chr6_22053730     AKia    G    C        0      0        2 
   6   chr6_22053730     AOna    G    C        0      0        2 
   6   chr6_22053730     ASom    G    C        0      0        2 
   6   chr6_22053730     HCab    G    C        1      2        2 
   6   chr6_22053730     HPrz    G    C        1      2        2 
   6   chr6_22053730     ZBoe    G    C        0      0        2 
   6   chr6_22053730     ZGre    G    C        0      0        2 
   6   chr6_22053730     ZHar    G    C        0      0        2 
   6   chr6_22053730   Sample    G    C        1      2        2 
   6   chr6_22055555     AAsi    G    A        0      0        2 
   6   chr6_22055555     AKia    G    A        0      0        2 
   6   chr6_22055555     AOna    G    A      0.5      1        2 
   6   chr6_22055555     ASom    G    A        0      0        2 
   6   chr6_22055555     HCab    G    A        0      0        2 
   6   chr6_22055555     HPrz    G    A        0      0        2 
   6   chr6_22055555     ZBoe    G    A        0      0        2 
   6   chr6_22055555     ZGre    G    A        0      0        2 
   6   chr6_22055555     ZHar    G    A        0      0        2 
   6   chr6_22055555   Sample    G    A        0      0        2 
   6   chr6_22058437     AAsi    G    A        0      0        2 
   6   chr6_22058437     AKia    G    A        0      0        2 
   6   chr6_22058437     AOna    G    A        0      0        2 
   6   chr6_22058437     ASom    G    A        0      0        2 
   6   chr6_22058437     HCab    G    A        1      2        2 
   6   chr6_22058437     HPrz    G    A        1      2        2 
   6   chr6_22058437     ZBoe    G    A        0      0        2 
   6   chr6_22058437     ZGre    G    A        0      0        2 
   6   chr6_22058437     ZHar    G    A        0      0        2 
   6   chr6_22058437   Sample    G    A        1      2        2 
   6   chr6_22059395     AAsi    G    T        0      0        2 
   6   chr6_22059395     AKia    G    T        0      0        2 
   6   chr6_22059395     AOna    G    T        0      0        2 
   6   chr6_22059395     ASom    G    T        0      0        2 
   6   chr6_22059395     HCab    G    T        1      2        2 
   6   chr6_22059395     HPrz    G    T        1      2        2 
   6   chr6_22059395     ZBoe    G    T        0      0        2 
   6   chr6_22059395     ZGre    G    T        0      0        2 
   6   chr6_22059395     ZHar    G    T        0      0        2 
   6   chr6_22059395   Sample    G    T        1      2        2 
   6   chr6_22061677     AAsi    T    A        0      0        2 
   6   chr6_22061677     AKia    T    A        1      2        2 
   6   chr6_22061677     AOna    T    A        0      0        2 
   6   chr6_22061677     ASom    T    A        0      0        2 
   6   chr6_22061677     HCab    T    A        0      0        2 
   6   chr6_22061677     HPrz    T    A        0      0        2 
   6   chr6_22061677     ZBoe    T    A        0      0        2 
   6   chr6_22061677     ZGre    T    A        0      0        2 
   6   chr6_22061677     ZHar    T    A        0      0        2 
   6   chr6_22061677   Sample    T    A        0      0        2 
   6   chr6_22066713     AAsi    T    C        0      0        2 
   6   chr6_22066713     AKia    T    C        0      0        2 
   6   chr6_22066713     AOna    T    C      0.5      1        2 
   6   chr6_22066713     ASom    T    C        0      0        2 
   6   chr6_22066713     HCab    T    C        0      0        2 
   6   chr6_22066713     HPrz    T    C        0      0        2 
   6   chr6_22066713     ZBoe    T    C        1      2        2 
   6   chr6_22066713     ZGre    T    C        1      2        2 
   6   chr6_22066713     ZHar    T    C        1      2        2 
   6   chr6_22066713   Sample    T    C        0      0        2 
   6   chr6_22074029     AAsi    C    T        0      0        2 
   6   chr6_22074029     AKia    C    T        0      0        2 
   6   chr6_22074029     AOna    C    T        0      0        2 
   6   chr6_22074029     ASom    C    T        0      0        2 
   6   chr6_22074029     HCab    C    T        1      2        2 
   6   chr6_22074029     HPrz    C    T        1      2        2 
   6   chr6_22074029     ZBoe    C    T        0      0        2 
   6   chr6_22074029     ZGre    C    T        0      0        2 
   6   chr6_22074029     ZHar    C    T        0      0        2 
   6   chr6_22074029   Sample    C    T        1      2        2 
   6   chr6_22079159     AAsi    T    C        0      0        2 
   6   chr6_22079159     AKia    T    C        0      0        2 
   6   chr6_22079159     AOna    T    C        0      0        2 
   6   chr6_22079159     ASom    T    C        0      0        2 
   6   chr6_22079159     HCab    T    C        0      0        2 
   6   chr6_22079159     HPrz    T    C        0      0        2 
   6   chr6_22079159     ZBoe    T    C        0      0        2 
   6   chr6_22079159     ZGre    T    C        0      0        2 
   6   chr6_22079159     ZHar    T    C        1      2        2 
   6   chr6_22079159   Sample    T    C        0      0        2 
   6   chr6_22080591     AAsi    G    C        0      0        2 
   6   chr6_22080591     AKia    G    C        0      0        2 
   6   chr6_22080591     AOna    G    C      0.5      1        2 
   6   chr6_22080591     ASom    G    C        0      0        2 
   6   chr6_22080591     HCab    G    C        0      0        2 
   6   chr6_22080591     HPrz    G    C        0      0        2 
   6   chr6_22080591     ZBoe    G    C        0      0        2 
   6   chr6_22080591     ZGre    G    C        0      0        2 
   6   chr6_22080591     ZHar    G    C        0      0        2 
   6   chr6_22080591   Sample    G    C        0      0        2 
   6   chr6_22090190     AAsi    T    G        0      0        2 
   6   chr6_22090190     AKia    T    G        0      0        2 
   6   chr6_22090190     AOna    T    G        0      0        2 
   6   chr6_22090190     ASom    T    G        0      0        2 
   6   chr6_22090190     HCab    T    G      0.5      1        2 
   6   chr6_22090190     HPrz    T    G        1      2        2 
   6   chr6_22090190     ZBoe    T    G        0      0        2 
   6   chr6_22090190     ZGre    T    G        0      0        2 
   6   chr6_22090190     ZHar    T    G        0      0        2 
   6   chr6_22090190   Sample    T    G        1      2        2 
   6   chr6_22102463     AAsi    C    T        0      0        2 
   6   chr6_22102463     AKia    C    T        0      0        2 
   6   chr6_22102463     AOna    C    T        0      0        2 
   6   chr6_22102463     ASom    C    T        0      0        2 
   6   chr6_22102463     HCab    C    T        1      2        2 
   6   chr6_22102463     HPrz    C    T        1      2        2 
   6   chr6_22102463     ZBoe    C    T        0      0        2 
   6   chr6_22102463     ZGre    C    T        0      0        2 
   6   chr6_22102463     ZHar    C    T        0      0        2 
   6   chr6_22102463   Sample    C    T        0      0        2 
   6   chr6_22104166     AAsi    A    G        0      0        2 
   6   chr6_22104166     AKia    A    G      0.5      1        2 
   6   chr6_22104166     AOna    A    G        0      0        2 
   6   chr6_22104166     ASom    A    G        0      0        2 
   6   chr6_22104166     HCab    A    G        1      2        2 
   6   chr6_22104166     HPrz    A    G        1      2        2 
   6   chr6_22104166     ZBoe    A    G        0      0        2 
   6   chr6_22104166     ZGre    A    G        0      0        2 
   6   chr6_22104166     ZHar    A    G        0      0        2 
   6   chr6_22104166   Sample    A    G        1      2        2 
   6   chr6_22110022     AAsi    G    A        0      0        2 
   6   chr6_22110022     AKia    G    A        0      0        2 
   6   chr6_22110022     AOna    G    A        0      0        2 
   6   chr6_22110022     ASom    G    A        0      0        2 
   6   chr6_22110022     HCab    G    A        1      2        2 
   6   chr6_22110022     HPrz    G    A        1      2        2 
   6   chr6_22110022     ZBoe    G    A        0      0        2 
   6   chr6_22110022     ZGre    G    A        0      0        2 
   6   chr6_22110022     ZHar    G    A        0      0        2 
   6   chr6_22110022   Sample    G    A        1      2        2 
   6   chr6_22113273     AAsi    G    A        0      0        2 
   6   chr6_22113273     AKia    G    A        0      0        2 
   6   chr6_22113273     AOna    G    A        0      0        2 
   6   chr6_22113273     ASom    G    A        0      0        2 
   6   chr6_22113273     HCab    G    A        1      2        2 
   6   chr6_22113273     HPrz    G    A        1      2        2 
   6   chr6_22113273     ZBoe    G    A        0      0        2 
   6   chr6_22113273     ZGre    G    A        0      0        2 
   6   chr6_22113273     ZHar    G    A        0      0        2 
   6   chr6_22113273   Sample    G    A        1      2        2 
   6   chr6_22115248     AAsi    G    A        0      0        2 
   6   chr6_22115248     AKia    G    A        0      0        2 
   6   chr6_22115248     AOna    G    A        0      0        2 
   6   chr6_22115248     ASom    G    A        0      0        2 
   6   chr6_22115248     HCab    G    A        1      2        2 
   6   chr6_22115248     HPrz    G    A        1      2        2 
   6   chr6_22115248     ZBoe    G    A        0      0        2 
   6   chr6_22115248     ZGre    G    A        0      0        2 
   6   chr6_22115248     ZHar    G    A        0      0        2 
   6   chr6_22115248   Sample    G    A        1      2        2 
   6   chr6_22116325     AAsi    T    C        0      0        2 
   6   chr6_22116325     AKia    T    C      0.5      1        2 
   6   chr6_22116325     AOna    T    C        0      0        2 
   6   chr6_22116325     ASom    T    C        0      0        2 
   6   chr6_22116325     HCab    T    C        0      0        2 
   6   chr6_22116325     HPrz    T    C        0      0        2 
   6   chr6_22116325     ZBoe    T    C        0      0        2 
   6   chr6_22116325     ZGre    T    C        0      0        2 
   6   chr6_22116325     ZHar    T    C        0      0        2 
   6   chr6_22116325   Sample    T    C        0      0        2 
   6   chr6_22116797     AAsi    A    G        0      0        2 
   6   chr6_22116797     AKia    A    G        0      0        2 
   6   chr6_22116797     AOna    A    G        0      0        2 
   6   chr6_22116797     ASom    A    G        0      0        2 
   6   chr6_22116797     HCab    A    G        0      0        2 
   6   chr6_22116797     HPrz    A    G      0.5      1        2 
   6   chr6_22116797     ZBoe    A    G        0      0        2 
   6   chr6_22116797     ZGre    A    G        0      0        2 
   6   chr6_22116797     ZHar    A    G        0      0        2 
   6   chr6_22116797   Sample    A    G        0      0        2 
   6   chr6_22118662     AAsi    G    A        0      0        2 
   6   chr6_22118662     AKia    G    A        0      0        2 
   6   chr6_22118662     AOna    G    A        0      0        2 
   6   chr6_22118662     ASom    G    A        0      0        2 
   6   chr6_22118662     HCab    G    A        1      2        2 
   6   chr6_22118662     HPrz    G    A        1      2        2 
   6   chr6_22118662     ZBoe    G    A        0      0        2 
   6   chr6_22118662     ZGre    G    A        0      0        2 
   6   chr6_22118662     ZHar    G    A        0      0        2 
   6   chr6_22118662   Sample    G    A        1      2        2 
   6   chr6_22123307     AAsi    C    A        0      0        2 
   6   chr6_22123307     AKia    C    A        0      0        2 
   6   chr6_22123307     AOna    C    A      0.5      1        2 
   6   chr6_22123307     ASom    C    A        0      0        2 
   6   chr6_22123307     HCab    C    A        0      0        2 
   6   chr6_22123307     HPrz    C    A        0      0        2 
   6   chr6_22123307     ZBoe    C    A        0      0        2 
   6   chr6_22123307     ZGre    C    A        0      0        2 
   6   chr6_22123307     ZHar    C    A        0      0        2 
   6   chr6_22123307   Sample    C    A        0      0        2 
   6   chr6_22123619     AAsi    T    G        0      0        2 
   6   chr6_22123619     AKia    T    G        0      0        2 
   6   chr6_22123619     AOna    T    G        0      0        2 
   6   chr6_22123619     ASom    T    G        0      0        2 
   6   chr6_22123619     HCab    T    G        0      0        2 
   6   chr6_22123619     HPrz    T    G        0      0        2 
   6   chr6_22123619     ZBoe    T    G        1      2        2 
   6   chr6_22123619     ZGre    T    G        1      2        2 
   6   chr6_22123619     ZHar    T    G        1      2        2 
   6   chr6_22123619   Sample    T    G        0      0        2 
   6   chr6_22125162     AAsi    T    A        0      0        2 
   6   chr6_22125162     AKia    T    A      0.5      1        2 
   6   chr6_22125162     AOna    T    A        0      0        2 
   6   chr6_22125162     ASom    T    A        0      0        2 
   6   chr6_22125162     HCab    T    A        0      0        2 
   6   chr6_22125162     HPrz    T    A        0      0        2 
   6   chr6_22125162     ZBoe    T    A        0      0        2 
   6   chr6_22125162     ZGre    T    A        0      0        2 
   6   chr6_22125162     ZHar    T    A        0      0        2 
   6   chr6_22125162   Sample    T    A        0      0        2 
   6   chr6_22125719     AAsi    C    G        0      0        2 
   6   chr6_22125719     AKia    C    G        0      0        2 
   6   chr6_22125719     AOna    C    G      0.5      1        2 
   6   chr6_22125719     ASom    C    G        0      0        2 
   6   chr6_22125719     HCab    C    G        0      0        2 
   6   chr6_22125719     HPrz    C    G        0      0        2 
   6   chr6_22125719     ZBoe    C    G        0      0        2 
   6   chr6_22125719     ZGre    C    G        0      0        2 
   6   chr6_22125719     ZHar    C    G        0      0        2 
   6   chr6_22125719   Sample    C    G        0      0        2 
   6   chr6_22126555     AAsi    C    G        0      0        2 
   6   chr6_22126555     AKia    C    G        0      0        2 
   6   chr6_22126555     AOna    C    G        0      0        2 
   6   chr6_22126555     ASom    C    G        0      0        2 
   6   chr6_22126555     HCab    C    G        0      0        2 
   6   chr6_22126555     HPrz    C    G        0      0        2 
   6   chr6_22126555     ZBoe    C    G        0      0        2 
   6   chr6_22126555     ZGre    C    G        0      0        2 
   6   chr6_22126555     ZHar    C    G        1      2        2 
   6   chr6_22126555   Sample    C    G        0      0        2 
   6   chr6_22129304     AAsi    T    C        1      2        2 
   6   chr6_22129304     AKia    T    C        0      0        2 
   6   chr6_22129304     AOna    T    C        0      0        2 
   6   chr6_22129304     ASom    T    C        0      0        2 
   6   chr6_22129304     HCab    T    C        0      0        2 
   6   chr6_22129304     HPrz    T    C        0      0        2 
   6   chr6_22129304     ZBoe    T    C        0      0        2 
   6   chr6_22129304     ZGre    T    C        0      0        2 
   6   chr6_22129304     ZHar    T    C        0      0        2 
   6   chr6_22129304   Sample    T    C        0      0        2 
   6   chr6_22132273     AAsi    T    C        1      2        2 
   6   chr6_22132273     AKia    T    C        1      2        2 
   6   chr6_22132273     AOna    T    C      0.5      1        2 
   6   chr6_22132273     ASom    T    C        1      2        2 
   6   chr6_22132273     HCab    T    C        0      0        2 
   6   chr6_22132273     HPrz    T    C        0      0        2 
   6   chr6_22132273     ZBoe    T    C        0      0        2 
   6   chr6_22132273     ZGre    T    C        0      0        2 
   6   chr6_22132273     ZHar    T    C        0      0        2 
   6   chr6_22132273   Sample    T    C        0      0        2 
   6   chr6_22136117     AAsi    A    G        0      0        2 
   6   chr6_22136117     AKia    A    G        0      0        2 
   6   chr6_22136117     AOna    A    G        0      0        2 
   6   chr6_22136117     ASom    A    G      0.5      1        2 
   6   chr6_22136117     HCab    A    G        0      0        2 
   6   chr6_22136117     HPrz    A    G        0      0        2 
   6   chr6_22136117     ZBoe    A    G        0      0        2 
   6   chr6_22136117     ZGre    A    G        0      0        2 
   6   chr6_22136117     ZHar    A    G        0      0        2 
   6   chr6_22136117   Sample    A    G        0      0        2 
   6   chr6_22142701     AAsi    G    A        0      0        2 
   6   chr6_22142701     AKia    G    A        0      0        2 
   6   chr6_22142701     AOna    G    A        0      0        2 
   6   chr6_22142701     ASom    G    A        0      0        2 
   6   chr6_22142701     HCab    G    A        1      2        2 
   6   chr6_22142701     HPrz    G    A        1      2        2 
   6   chr6_22142701     ZBoe    G    A        0      0        2 
   6   chr6_22142701     ZGre    G    A        0      0        2 
   6   chr6_22142701     ZHar    G    A        0      0        2 
   6   chr6_22142701   Sample    G    A        1      2        2 
   6   chr6_22143055     AAsi    C    T        0      0        2 
   6   chr6_22143055     AKia    C    T        0      0        2 
   6   chr6_22143055     AOna    C    T        0      0        2 
   6   chr6_22143055     ASom    C    T        0      0        2 
   6   chr6_22143055     HCab    C    T        1      2        2 
   6   chr6_22143055     HPrz    C    T        1      2        2 
   6   chr6_22143055     ZBoe    C    T        0      0        2 
   6   chr6_22143055     ZGre    C    T        0      0        2 
   6   chr6_22143055     ZHar    C    T        0      0        2 
   6   chr6_22143055   Sample    C    T        1      2        2 
   6   chr6_22146658     AAsi    T    A        0      0        2 
   6   chr6_22146658     AKia    T    A        0      0        2 
   6   chr6_22146658     AOna    T    A        0      0        2 
   6   chr6_22146658     ASom    T    A        0      0        2 
   6   chr6_22146658     HCab    T    A        0      0        2 
   6   chr6_22146658     HPrz    T    A        0      0        2 
   6   chr6_22146658     ZBoe    T    A      0.5      1        2 
   6   chr6_22146658     ZGre    T    A        0      0        2 
   6   chr6_22146658     ZHar    T    A        0      0        2 
   6   chr6_22146658   Sample    T    A        0      0        2 
   6   chr6_22150167     AAsi    T    C        0      0        2 
   6   chr6_22150167     AKia    T    C        0      0        2 
   6   chr6_22150167     AOna    T    C        0      0        2 
   6   chr6_22150167     ASom    T    C        0      0        2 
   6   chr6_22150167     HCab    T    C        1      2        2 
   6   chr6_22150167     HPrz    T    C        1      2        2 
   6   chr6_22150167     ZBoe    T    C        0      0        2 
   6   chr6_22150167     ZGre    T    C        0      0        2 
   6   chr6_22150167     ZHar    T    C        0      0        2 
   6   chr6_22150167   Sample    T    C        1      2        2 
   6   chr6_22150199     AAsi    C    T        0      0        2 
   6   chr6_22150199     AKia    C    T        0      0        2 
   6   chr6_22150199     AOna    C    T        0      0        2 
   6   chr6_22150199     ASom    C    T        0      0        2 
   6   chr6_22150199     HCab    C    T        1      2        2 
   6   chr6_22150199     HPrz    C    T        1      2        2 
   6   chr6_22150199     ZBoe    C    T        0      0        2 
   6   chr6_22150199     ZGre    C    T        0      0        2 
   6   chr6_22150199     ZHar    C    T        0      0        2 
   6   chr6_22150199   Sample    C    T        1      2        2 
   6   chr6_22158661     AAsi    C    T        0      0        2 
   6   chr6_22158661     AKia    C    T        0      0        2 
   6   chr6_22158661     AOna    C    T        0      0        2 
   6   chr6_22158661     ASom    C    T        0      0        2 
   6   chr6_22158661     HCab    C    T        1      2        2 
   6   chr6_22158661     HPrz    C    T        1      2        2 
   6   chr6_22158661     ZBoe    C    T        0      0        2 
   6   chr6_22158661     ZGre    C    T        0      0        2 
   6   chr6_22158661     ZHar    C    T        0      0        2 
   6   chr6_22158661   Sample    C    T        1      2        2 
   6   chr6_22158851     AAsi    A    G        0      0        2 
   6   chr6_22158851     AKia    A    G        0      0        2 
   6   chr6_22158851     AOna    A    G        0      0        2 
   6   chr6_22158851     ASom    A    G        0      0        2 
   6   chr6_22158851     HCab    A    G        1      2        2 
   6   chr6_22158851     HPrz    A    G        1      2        2 
   6   chr6_22158851     ZBoe    A    G        0      0        2 
   6   chr6_22158851     ZGre    A    G        0      0        2 
   6   chr6_22158851     ZHar    A    G        0      0        2 
   6   chr6_22158851   Sample    A    G        1      2        2 
   6   chr6_22159024     AAsi    A    G        0      0        2 
   6   chr6_22159024     AKia    A    G        0      0        2 
   6   chr6_22159024     AOna    A    G        0      0        2 
   6   chr6_22159024     ASom    A    G        0      0        2 
   6   chr6_22159024     HCab    A    G        0      0        2 
   6   chr6_22159024     HPrz    A    G        0      0        2 
   6   chr6_22159024     ZBoe    A    G      0.5      1        2 
   6   chr6_22159024     ZGre    A    G        0      0        2 
   6   chr6_22159024     ZHar    A    G        0      0        2 
   6   chr6_22159024   Sample    A    G        0      0        2 
   6   chr6_22160654     AAsi    G    C        0      0        2 
   6   chr6_22160654     AKia    G    C        0      0        2 
   6   chr6_22160654     AOna    G    C        0      0        2 
   6   chr6_22160654     ASom    G    C        0      0        2 
   6   chr6_22160654     HCab    G    C        1      2        2 
   6   chr6_22160654     HPrz    G    C        1      2        2 
   6   chr6_22160654     ZBoe    G    C        0      0        2 
   6   chr6_22160654     ZGre    G    C        0      0        2 
   6   chr6_22160654     ZHar    G    C        0      0        2 
   6   chr6_22160654   Sample    G    C        1      2        2 
   6   chr6_22165307     AAsi    T    C        0      0        2 
   6   chr6_22165307     AKia    T    C        0      0        2 
   6   chr6_22165307     AOna    T    C        0      0        2 
   6   chr6_22165307     ASom    T    C        0      0        2 
   6   chr6_22165307     HCab    T    C        1      2        2 
   6   chr6_22165307     HPrz    T    C        1      2        2 
   6   chr6_22165307     ZBoe    T    C        0      0        2 
   6   chr6_22165307     ZGre    T    C        0      0        2 
   6   chr6_22165307     ZHar    T    C        0      0        2 
   6   chr6_22165307   Sample    T    C        1      2        2 
   6   chr6_22166635     AAsi    G    A        0      0        2 
   6   chr6_22166635     AKia    G    A        0      0        2 
   6   chr6_22166635     AOna    G    A        0      0        2 
   6   chr6_22166635     ASom    G    A        0      0        2 
   6   chr6_22166635     HCab    G    A        0      0        2 
   6   chr6_22166635     HPrz    G    A        0      0        2 
   6   chr6_22166635     ZBoe    G    A      0.5      1        2 
   6   chr6_22166635     ZGre    G    A        0      0        2 
   6   chr6_22166635     ZHar    G    A        0      0        2 
   6   chr6_22166635   Sample    G    A        0      0        2 
   6   chr6_22167691     AAsi    C    A        0      0        2 
   6   chr6_22167691     AKia    C    A        0      0        2 
   6   chr6_22167691     AOna    C    A        0      0        2 
   6   chr6_22167691     ASom    C    A        0      0        2 
   6   chr6_22167691     HCab    C    A        1      2        2 
   6   chr6_22167691     HPrz    C    A        1      2        2 
   6   chr6_22167691     ZBoe    C    A        0      0        2 
   6   chr6_22167691     ZGre    C    A        0      0        2 
   6   chr6_22167691     ZHar    C    A        0      0        2 
   6   chr6_22167691   Sample    C    A        1      2        2 
   6   chr6_22167880     AAsi    C    G        0      0        2 
   6   chr6_22167880     AKia    C    G        0      0        2 
   6   chr6_22167880     AOna    C    G        0      0        2 
   6   chr6_22167880     ASom    C    G        0      0        2 
   6   chr6_22167880     HCab    C    G        0      0        2 
   6   chr6_22167880     HPrz    C    G        0      0        2 
   6   chr6_22167880     ZBoe    C    G        0      0        2 
   6   chr6_22167880     ZGre    C    G        0      0        2 
   6   chr6_22167880     ZHar    C    G        1      2        2 
   6   chr6_22167880   Sample    C    G        0      0        2 
   6   chr6_22169015     AAsi    A    G        0      0        2 
   6   chr6_22169015     AKia    A    G        0      0        2 
   6   chr6_22169015     AOna    A    G        0      0        2 
   6   chr6_22169015     ASom    A    G        0      0        2 
   6   chr6_22169015     HCab    A    G        0      0        2 
   6   chr6_22169015     HPrz    A    G      0.5      1        2 
   6   chr6_22169015     ZBoe    A    G        0      0        2 
   6   chr6_22169015     ZGre    A    G        0      0        2 
   6   chr6_22169015     ZHar    A    G        0      0        2 
   6   chr6_22169015   Sample    A    G        0      0        2 
   6   chr6_22170099     AAsi    A    G        0      0        2 
   6   chr6_22170099     AKia    A    G        0      0        2 
   6   chr6_22170099     AOna    A    G        0      0        2 
   6   chr6_22170099     ASom    A    G        0      0        2 
   6   chr6_22170099     HCab    A    G        0      0        2 
   6   chr6_22170099     HPrz    A    G      0.5      1        2 
   6   chr6_22170099     ZBoe    A    G        0      0        2 
   6   chr6_22170099     ZGre    A    G        0      0        2 
   6   chr6_22170099     ZHar    A    G        0      0        2 
   6   chr6_22170099   Sample    A    G        0      0        2 
   6   chr6_22170956     AAsi    C    T        0      0        2 
   6   chr6_22170956     AKia    C    T        0      0        2 
   6   chr6_22170956     AOna    C    T      0.5      1        2 
   6   chr6_22170956     ASom    C    T        0      0        2 
   6   chr6_22170956     HCab    C    T        0      0        2 
   6   chr6_22170956     HPrz    C    T        0      0        2 
   6   chr6_22170956     ZBoe    C    T      0.5      1        2 
   6   chr6_22170956     ZGre    C    T        0      0        2 
   6   chr6_22170956     ZHar    C    T        0      0        2 
   6   chr6_22170956   Sample    C    T        0      0        2 
   6   chr6_22175348     AAsi    G    A        0      0        2 
   6   chr6_22175348     AKia    G    A        0      0        2 
   6   chr6_22175348     AOna    G    A        0      0        2 
   6   chr6_22175348     ASom    G    A        0      0        2 
   6   chr6_22175348     HCab    G    A        1      2        2 
   6   chr6_22175348     HPrz    G    A        0      0        2 
   6   chr6_22175348     ZBoe    G    A        0      0        2 
   6   chr6_22175348     ZGre    G    A        0      0        2 
   6   chr6_22175348     ZHar    G    A        0      0        2 
   6   chr6_22175348   Sample    G    A        0      0        2 
   6   chr6_22178049     AAsi    G    A        0      0        2 
   6   chr6_22178049     AKia    G    A        0      0        2 
   6   chr6_22178049     AOna    G    A        0      0        2 
   6   chr6_22178049     ASom    G    A        0      0        2 
   6   chr6_22178049     HCab    G    A        0      0        2 
   6   chr6_22178049     HPrz    G    A        1      2        2 
   6   chr6_22178049     ZBoe    G    A        0      0        2 
   6   chr6_22178049     ZGre    G    A        0      0        2 
   6   chr6_22178049     ZHar    G    A        0      0        2 
   6   chr6_22178049   Sample    G    A        0      0        2 
   6   chr6_22183248     AAsi    G    A        0      0        2 
   6   chr6_22183248     AKia    G    A      0.5      1        2 
   6   chr6_22183248     AOna    G    A        0      0        2 
   6   chr6_22183248     ASom    G    A        0      0        2 
   6   chr6_22183248     HCab    G    A        0      0        2 
   6   chr6_22183248     HPrz    G    A        0      0        2 
   6   chr6_22183248     ZBoe    G    A        0      0        2 
   6   chr6_22183248     ZGre    G    A        0      0        2 
   6   chr6_22183248     ZHar    G    A        0      0        2 
   6   chr6_22183248   Sample    G    A        0      0        2 
   6   chr6_22188863     AAsi    A    G        0      0        2 
   6   chr6_22188863     AKia    A    G        0      0        2 
   6   chr6_22188863     AOna    A    G        0      0        2 
   6   chr6_22188863     ASom    A    G        0      0        2 
   6   chr6_22188863     HCab    A    G      0.5      1        2 
   6   chr6_22188863     HPrz    A    G        1      2        2 
   6   chr6_22188863     ZBoe    A    G        0      0        2 
   6   chr6_22188863     ZGre    A    G        0      0        2 
   6   chr6_22188863     ZHar    A    G        0      0        2 
   6   chr6_22188863   Sample    A    G        1      2        2 
   6   chr6_22190526     AAsi    G    A        0      0        2 
   6   chr6_22190526     AKia    G    A        0      0        2 
   6   chr6_22190526     AOna    G    A        0      0        2 
   6   chr6_22190526     ASom    G    A        0      0        2 
   6   chr6_22190526     HCab    G    A        1      2        2 
   6   chr6_22190526     HPrz    G    A        1      2        2 
   6   chr6_22190526     ZBoe    G    A        0      0        2 
   6   chr6_22190526     ZGre    G    A        0      0        2 
   6   chr6_22190526     ZHar    G    A        0      0        2 
   6   chr6_22190526   Sample    G    A        1      2        2 
   6   chr6_22192678     AAsi    T    C        0      0        2 
   6   chr6_22192678     AKia    T    C        0      0        2 
   6   chr6_22192678     AOna    T    C        0      0        2 
   6   chr6_22192678     ASom    T    C        0      0        2 
   6   chr6_22192678     HCab    T    C        1      2        2 
   6   chr6_22192678     HPrz    T    C        1      2        2 
   6   chr6_22192678     ZBoe    T    C        0      0        2 
   6   chr6_22192678     ZGre    T    C        0      0        2 
   6   chr6_22192678     ZHar    T    C        0      0        2 
   6   chr6_22192678   Sample    T    C        1      2        2 
   6   chr6_22205868     AAsi    G    C        0      0        2 
   6   chr6_22205868     AKia    G    C        0      0        2 
   6   chr6_22205868     AOna    G    C      0.5      1        2 
   6   chr6_22205868     ASom    G    C        0      0        2 
   6   chr6_22205868     HCab    G    C        0      0        2 
   6   chr6_22205868     HPrz    G    C        0      0        2 
   6   chr6_22205868     ZBoe    G    C        0      0        2 
   6   chr6_22205868     ZGre    G    C        0      0        2 
   6   chr6_22205868     ZHar    G    C        0      0        2 
   6   chr6_22205868   Sample    G    C        0      0        2 
   6   chr6_22208157     AAsi    A    G        0      0        2 
   6   chr6_22208157     AKia    A    G        1      2        2 
   6   chr6_22208157     AOna    A    G      0.5      1        2 
   6   chr6_22208157     ASom    A    G        0      0        2 
   6   chr6_22208157     HCab    A    G        0      0        2 
   6   chr6_22208157     HPrz    A    G        0      0        2 
   6   chr6_22208157     ZBoe    A    G        0      0        2 
   6   chr6_22208157     ZGre    A    G        0      0        2 
   6   chr6_22208157     ZHar    A    G        0      0        2 
   6   chr6_22208157   Sample    A    G        0      0        2 
   6   chr6_22208540     AAsi    A    G        0      0        2 
   6   chr6_22208540     AKia    A    G        0      0        2 
   6   chr6_22208540     AOna    A    G        0      0        2 
   6   chr6_22208540     ASom    A    G        0      0        2 
   6   chr6_22208540     HCab    A    G        1      2        2 
   6   chr6_22208540     HPrz    A    G        1      2        2 
   6   chr6_22208540     ZBoe    A    G        0      0        2 
   6   chr6_22208540     ZGre    A    G        0      0        2 
   6   chr6_22208540     ZHar    A    G        0      0        2 
   6   chr6_22208540   Sample    A    G        0      0        2 
   6   chr6_22213195     AAsi    A    G        0      0        2 
   6   chr6_22213195     AKia    A    G      0.5      1        2 
   6   chr6_22213195     AOna    A    G        0      0        2 
   6   chr6_22213195     ASom    A    G        0      0        2 
   6   chr6_22213195     HCab    A    G        0      0        2 
   6   chr6_22213195     HPrz    A    G        0      0        2 
   6   chr6_22213195     ZBoe    A    G        0      0        2 
   6   chr6_22213195     ZGre    A    G        0      0        2 
   6   chr6_22213195     ZHar    A    G        0      0        2 
   6   chr6_22213195   Sample    A    G        0      0        2 
   6   chr6_22216602     AAsi    T    C        0      0        2 
   6   chr6_22216602     AKia    T    C      0.5      1        2 
   6   chr6_22216602     AOna    T    C        0      0        2 
   6   chr6_22216602     ASom    T    C        0      0        2 
   6   chr6_22216602     HCab    T    C        0      0        2 
   6   chr6_22216602     HPrz    T    C        0      0        2 
   6   chr6_22216602     ZBoe    T    C        0      0        2 
   6   chr6_22216602     ZGre    T    C        0      0        2 
   6   chr6_22216602     ZHar    T    C        0      0        2 
   6   chr6_22216602   Sample    T    C        0      0        2 
   6   chr6_22219113     AAsi    C    G        0      0        2 
   6   chr6_22219113     AKia    C    G        0      0        2 
   6   chr6_22219113     AOna    C    G        0      0        2 
   6   chr6_22219113     ASom    C    G        0      0        2 
   6   chr6_22219113     HCab    C    G        1      2        2 
   6   chr6_22219113     HPrz    C    G        1      2        2 
   6   chr6_22219113     ZBoe    C    G        0      0        2 
   6   chr6_22219113     ZGre    C    G        0      0        2 
   6   chr6_22219113     ZHar    C    G        0      0        2 
   6   chr6_22219113   Sample    C    G        1      2        2 
   6   chr6_22221220     AAsi    T    G        0      0        2 
   6   chr6_22221220     AKia    T    G        0      0        2 
   6   chr6_22221220     AOna    T    G        0      0        2 
   6   chr6_22221220     ASom    T    G        0      0        2 
   6   chr6_22221220     HCab    T    G        1      2        2 
   6   chr6_22221220     HPrz    T    G        1      2        2 
   6   chr6_22221220     ZBoe    T    G        0      0        2 
   6   chr6_22221220     ZGre    T    G        0      0        2 
   6   chr6_22221220     ZHar    T    G        0      0        2 
   6   chr6_22221220   Sample    T    G        1      2        2 
   6   chr6_22229835     AAsi    A    G        0      0        2 
   6   chr6_22229835     AKia    A    G        0      0        2 
   6   chr6_22229835     AOna    A    G        0      0        2 
   6   chr6_22229835     ASom    A    G        0      0        2 
   6   chr6_22229835     HCab    A    G        1      2        2 
   6   chr6_22229835     HPrz    A    G        1      2        2 
   6   chr6_22229835     ZBoe    A    G        0      0        2 
   6   chr6_22229835     ZGre    A    G        0      0        2 
   6   chr6_22229835     ZHar    A    G        0      0        2 
   6   chr6_22229835   Sample    A    G        1      2        2 
   6   chr6_22229864     AAsi    G    A        0      0        2 
   6   chr6_22229864     AKia    G    A        0      0        2 
   6   chr6_22229864     AOna    G    A        0      0        2 
   6   chr6_22229864     ASom    G    A        0      0        2 
   6   chr6_22229864     HCab    G    A        1      2        2 
   6   chr6_22229864     HPrz    G    A        1      2        2 
   6   chr6_22229864     ZBoe    G    A        0      0        2 
   6   chr6_22229864     ZGre    G    A        0      0        2 
   6   chr6_22229864     ZHar    G    A        0      0        2 
   6   chr6_22229864   Sample    G    A        1      2        2 
   6   chr6_22230663     AAsi    T    C        0      0        2 
   6   chr6_22230663     AKia    T    C        0      0        2 
   6   chr6_22230663     AOna    T    C        0      0        2 
   6   chr6_22230663     ASom    T    C        0      0        2 
   6   chr6_22230663     HCab    T    C      0.5      1        2 
   6   chr6_22230663     HPrz    T    C        0      0        2 
   6   chr6_22230663     ZBoe    T    C        0      0        2 
   6   chr6_22230663     ZGre    T    C        0      0        2 
   6   chr6_22230663     ZHar    T    C        0      0        2 
   6   chr6_22230663   Sample    T    C        0      0        2 
   6   chr6_22235189     AAsi    T    C        0      0        2 
   6   chr6_22235189     AKia    T    C        1      2        2 
   6   chr6_22235189     AOna    T    C        1      2        2 
   6   chr6_22235189     ASom    T    C        0      0        2 
   6   chr6_22235189     HCab    T    C        0      0        2 
   6   chr6_22235189     HPrz    T    C        0      0        2 
   6   chr6_22235189     ZBoe    T    C        0      0        2 
   6   chr6_22235189     ZGre    T    C        0      0        2 
   6   chr6_22235189     ZHar    T    C        0      0        2 
   6   chr6_22235189   Sample    T    C        0      0        2 
   6   chr6_22236150     AAsi    A    G        1      2        2 
   6   chr6_22236150     AKia    A    G        0      0        2 
   6   chr6_22236150     AOna    A    G        0      0        2 
   6   chr6_22236150     ASom    A    G      0.5      1        2 
   6   chr6_22236150     HCab    A    G        0      0        2 
   6   chr6_22236150     HPrz    A    G        0      0        2 
   6   chr6_22236150     ZBoe    A    G        0      0        2 
   6   chr6_22236150     ZGre    A    G        0      0        2 
   6   chr6_22236150     ZHar    A    G        0      0        2 
   6   chr6_22236150   Sample    A    G        0      0        2 
   6   chr6_22239103     AAsi    T    C        0      0        2 
   6   chr6_22239103     AKia    T    C        0      0        2 
   6   chr6_22239103     AOna    T    C        0      0        2 
   6   chr6_22239103     ASom    T    C      0.5      1        2 
   6   chr6_22239103     HCab    T    C        0      0        2 
   6   chr6_22239103     HPrz    T    C        0      0        2 
   6   chr6_22239103     ZBoe    T    C        0      0        2 
   6   chr6_22239103     ZGre    T    C        0      0        2 
   6   chr6_22239103     ZHar    T    C        0      0        2 
   6   chr6_22239103   Sample    T    C        0      0        2 
   6   chr6_22242936     AAsi    C    G        0      0        2 
   6   chr6_22242936     AKia    C    G        0      0        2 
   6   chr6_22242936     AOna    C    G        0      0        2 
   6   chr6_22242936     ASom    C    G        0      0        2 
   6   chr6_22242936     HCab    C    G        1      2        2 
   6   chr6_22242936     HPrz    C    G        1      2        2 
   6   chr6_22242936     ZBoe    C    G        0      0        2 
   6   chr6_22242936     ZGre    C    G        0      0        2 
   6   chr6_22242936     ZHar    C    G        0      0        2 
   6   chr6_22242936   Sample    C    G        1      2        2 
   6   chr6_22243150     AAsi    G    C      0.5      1        2 
   6   chr6_22243150     AKia    G    C        0      0        2 
   6   chr6_22243150     AOna    G    C        0      0        2 
   6   chr6_22243150     ASom    G    C        0      0        2 
   6   chr6_22243150     HCab    G    C        0      0        2 
   6   chr6_22243150     HPrz    G    C        0      0        2 
   6   chr6_22243150     ZBoe    G    C        0      0        2 
   6   chr6_22243150     ZGre    G    C        0      0        2 
   6   chr6_22243150     ZHar    G    C        0      0        2 
   6   chr6_22243150   Sample    G    C        0      0        2 
   6   chr6_22243251     AAsi    G    A        0      0        2 
   6   chr6_22243251     AKia    G    A        0      0        2 
   6   chr6_22243251     AOna    G    A        0      0        2 
   6   chr6_22243251     ASom    G    A        0      0        2 
   6   chr6_22243251     HCab    G    A        1      2        2 
   6   chr6_22243251     HPrz    G    A        1      2        2 
   6   chr6_22243251     ZBoe    G    A        0      0        2 
   6   chr6_22243251     ZGre    G    A        0      0        2 
   6   chr6_22243251     ZHar    G    A        0      0        2 
   6   chr6_22243251   Sample    G    A        1      2        2 
   6   chr6_22249220     AAsi    A    G      0.5      1        2 
   6   chr6_22249220     AKia    A    G        0      0        2 
   6   chr6_22249220     AOna    A    G        0      0        2 
   6   chr6_22249220     ASom    A    G        0      0        2 
   6   chr6_22249220     HCab    A    G        0      0        2 
   6   chr6_22249220     HPrz    A    G        0      0        2 
   6   chr6_22249220     ZBoe    A    G        0      0        2 
   6   chr6_22249220     ZGre    A    G        0      0        2 
   6   chr6_22249220     ZHar    A    G        0      0        2 
   6   chr6_22249220   Sample    A    G        0      0        2 
   6   chr6_22255245     AAsi    C    G        0      0        2 
   6   chr6_22255245     AKia    C    G        0      0        2 
   6   chr6_22255245     AOna    C    G        0      0        2 
   6   chr6_22255245     ASom    C    G        0      0        2 
   6   chr6_22255245     HCab    C    G        0      0        2 
   6   chr6_22255245     HPrz    C    G        0      0        2 
   6   chr6_22255245     ZBoe    C    G        0      0        2 
   6   chr6_22255245     ZGre    C    G        1      2        2 
   6   chr6_22255245     ZHar    C    G        0      0        2 
   6   chr6_22255245   Sample    C    G        0      0        2 
   6   chr6_22261004     AAsi    G    T        0      0        2 
   6   chr6_22261004     AKia    G    T        0      0        2 
   6   chr6_22261004     AOna    G    T        0      0        2 
   6   chr6_22261004     ASom    G    T        0      0        2 
   6   chr6_22261004     HCab    G    T        1      2        2 
   6   chr6_22261004     HPrz    G    T      0.5      1        2 
   6   chr6_22261004     ZBoe    G    T        0      0        2 
   6   chr6_22261004     ZGre    G    T        0      0        2 
   6   chr6_22261004     ZHar    G    T        0      0        2 
   6   chr6_22261004   Sample    G    T        1      2        2 
   6   chr6_22263456     AAsi    T    C        0      0        2 
   6   chr6_22263456     AKia    T    C        0      0        2 
   6   chr6_22263456     AOna    T    C        0      0        2 
   6   chr6_22263456     ASom    T    C        0      0        2 
   6   chr6_22263456     HCab    T    C        1      2        2 
   6   chr6_22263456     HPrz    T    C        1      2        2 
   6   chr6_22263456     ZBoe    T    C        0      0        2 
   6   chr6_22263456     ZGre    T    C        0      0        2 
   6   chr6_22263456     ZHar    T    C        0      0        2 
   6   chr6_22263456   Sample    T    C        1      2        2 
   6   chr6_22263833     AAsi    G    A        0      0        2 
   6   chr6_22263833     AKia    G    A        0      0        2 
   6   chr6_22263833     AOna    G    A        0      0        2 
   6   chr6_22263833     ASom    G    A        0      0        2 
   6   chr6_22263833     HCab    G    A        0      0        2 
   6   chr6_22263833     HPrz    G    A      0.5      1        2 
   6   chr6_22263833     ZBoe    G    A        0      0        2 
   6   chr6_22263833     ZGre    G    A        0      0        2 
   6   chr6_22263833     ZHar    G    A        0      0        2 
   6   chr6_22263833   Sample    G    A        0      0        2 
   6   chr6_22264924     AAsi    G    C        0      0        2 
   6   chr6_22264924     AKia    G    C        0      0        2 
   6   chr6_22264924     AOna    G    C        0      0        2 
   6   chr6_22264924     ASom    G    C        0      0        2 
   6   chr6_22264924     HCab    G    C        1      2        2 
   6   chr6_22264924     HPrz    G    C        1      2        2 
   6   chr6_22264924     ZBoe    G    C        0      0        2 
   6   chr6_22264924     ZGre    G    C        0      0        2 
   6   chr6_22264924     ZHar    G    C        0      0        2 
   6   chr6_22264924   Sample    G    C        1      2        2 
   6   chr6_22265157     AAsi    T    C        0      0        2 
   6   chr6_22265157     AKia    T    C        1      2        2 
   6   chr6_22265157     AOna    T    C        0      0        2 
   6   chr6_22265157     ASom    T    C        0      0        2 
   6   chr6_22265157     HCab    T    C        0      0        2 
   6   chr6_22265157     HPrz    T    C        0      0        2 
   6   chr6_22265157     ZBoe    T    C        0      0        2 
   6   chr6_22265157     ZGre    T    C        0      0        2 
   6   chr6_22265157     ZHar    T    C        0      0        2 
   6   chr6_22265157   Sample    T    C        0      0        2 
   6   chr6_22269917     AAsi    C    G        0      0        2 
   6   chr6_22269917     AKia    C    G        0      0        2 
   6   chr6_22269917     AOna    C    G        0      0        2 
   6   chr6_22269917     ASom    C    G        0      0        2 
   6   chr6_22269917     HCab    C    G        0      0        2 
   6   chr6_22269917     HPrz    C    G      0.5      1        2 
   6   chr6_22269917     ZBoe    C    G        0      0        2 
   6   chr6_22269917     ZGre    C    G        0      0        2 
   6   chr6_22269917     ZHar    C    G        0      0        2 
   6   chr6_22269917   Sample    C    G        1      2        2 
   6   chr6_22276962     AAsi    G    A        1      2        2 
   6   chr6_22276962     AKia    G    A        0      0        2 
   6   chr6_22276962     AOna    G    A        0      0        2 
   6   chr6_22276962     ASom    G    A        1      2        2 
   6   chr6_22276962     HCab    G    A        0      0        2 
   6   chr6_22276962     HPrz    G    A        0      0        2 
   6   chr6_22276962     ZBoe    G    A        0      0        2 
   6   chr6_22276962     ZGre    G    A        0      0        2 
   6   chr6_22276962     ZHar    G    A        0      0        2 
   6   chr6_22276962   Sample    G    A        0      0        2 
   6   chr6_22277666     AAsi    T    C        0      0        2 
   6   chr6_22277666     AKia    T    C        0      0        2 
   6   chr6_22277666     AOna    T    C        0      0        2 
   6   chr6_22277666     ASom    T    C        0      0        2 
   6   chr6_22277666     HCab    T    C        0      0        2 
   6   chr6_22277666     HPrz    T    C        0      0        2 
   6   chr6_22277666     ZBoe    T    C        0      0        2 
   6   chr6_22277666     ZGre    T    C        0      0        2 
   6   chr6_22277666     ZHar    T    C        1      2        2 
   6   chr6_22277666   Sample    T    C        0      0        2 
   6   chr6_22279221     AAsi    A    G        0      0        2 
   6   chr6_22279221     AKia    A    G      0.5      1        2 
   6   chr6_22279221     AOna    A    G        0      0        2 
   6   chr6_22279221     ASom    A    G        0      0        2 
   6   chr6_22279221     HCab    A    G        0      0        2 
   6   chr6_22279221     HPrz    A    G        0      0        2 
   6   chr6_22279221     ZBoe    A    G      0.5      1        2 
   6   chr6_22279221     ZGre    A    G        0      0        2 
   6   chr6_22279221     ZHar    A    G        0      0        2 
   6   chr6_22279221   Sample    A    G        0      0        2 
   6   chr6_22279280     AAsi    T    C        0      0        2 
   6   chr6_22279280     AKia    T    C        0      0        2 
   6   chr6_22279280     AOna    T    C        0      0        2 
   6   chr6_22279280     ASom    T    C        0      0        2 
   6   chr6_22279280     HCab    T    C        0      0        2 
   6   chr6_22279280     HPrz    T    C        0      0        2 
   6   chr6_22279280     ZBoe    T    C        0      0        2 
   6   chr6_22279280     ZGre    T    C        1      2        2 
   6   chr6_22279280     ZHar    T    C        0      0        2 
   6   chr6_22279280   Sample    T    C        0      0        2 
   6   chr6_22280540     AAsi    C    A        0      0        2 
   6   chr6_22280540     AKia    C    A        0      0        2 
   6   chr6_22280540     AOna    C    A        0      0        2 
   6   chr6_22280540     ASom    C    A      0.5      1        2 
   6   chr6_22280540     HCab    C    A        0      0        2 
   6   chr6_22280540     HPrz    C    A        0      0        2 
   6   chr6_22280540     ZBoe    C    A        0      0        2 
   6   chr6_22280540     ZGre    C    A        0      0        2 
   6   chr6_22280540     ZHar    C    A        0      0        2 
   6   chr6_22280540   Sample    C    A        0      0        2 
   6   chr6_22282182     AAsi    A    G        0      0        2 
   6   chr6_22282182     AKia    A    G        0      0        2 
   6   chr6_22282182     AOna    A    G        0      0        2 
   6   chr6_22282182     ASom    A    G        0      0        2 
   6   chr6_22282182     HCab    A    G        1      2        2 
   6   chr6_22282182     HPrz    A    G        1      2        2 
   6   chr6_22282182     ZBoe    A    G        0      0        2 
   6   chr6_22282182     ZGre    A    G        0      0        2 
   6   chr6_22282182     ZHar    A    G        0      0        2 
   6   chr6_22282182   Sample    A    G        1      2        2 
   6   chr6_22282875     AAsi    A    G        0      0        2 
   6   chr6_22282875     AKia    A    G        0      0        2 
   6   chr6_22282875     AOna    A    G        0      0        2 
   6   chr6_22282875     ASom    A    G        0      0        2 
   6   chr6_22282875     HCab    A    G        0      0        2 
   6   chr6_22282875     HPrz    A    G        0      0        2 
   6   chr6_22282875     ZBoe    A    G      0.5      1        2 
   6   chr6_22282875     ZGre    A    G        0      0        2 
   6   chr6_22282875     ZHar    A    G        0      0        2 
   6   chr6_22282875   Sample    A    G        0      0        2 
   6   chr6_22289522     AAsi    A    G        0      0        2 
   6   chr6_22289522     AKia    A    G        0      0        2 
   6   chr6_22289522     AOna    A    G        0      0        2 
   6   chr6_22289522     ASom    A    G        0      0        2 
   6   chr6_22289522     HCab    A    G        0      0        2 
   6   chr6_22289522     HPrz    A    G        0      0        2 
   6   chr6_22289522     ZBoe    A    G        0      0        2 
   6   chr6_22289522     ZGre    A    G        1      2        2 
   6   chr6_22289522     ZHar    A    G        0      0        2 
   6   chr6_22289522   Sample    A    G        0      0        2 
   6   chr6_22296248     AAsi    A    C        0      0        2 
   6   chr6_22296248     AKia    A    C        0      0        2 
   6   chr6_22296248     AOna    A    C        0      0        2 
   6   chr6_22296248     ASom    A    C        0      0        2 
   6   chr6_22296248     HCab    A    C        1      2        2 
   6   chr6_22296248     HPrz    A    C        1      2        2 
   6   chr6_22296248     ZBoe    A    C        0      0        2 
   6   chr6_22296248     ZGre    A    C        0      0        2 
   6   chr6_22296248     ZHar    A    C        0      0        2 
   6   chr6_22296248   Sample    A    C        1      2        2 
   6   chr6_22299498     AAsi    C    T        0      0        2 
   6   chr6_22299498     AKia    C    T        0      0        2 
   6   chr6_22299498     AOna    C    T        0      0        2 
   6   chr6_22299498     ASom    C    T        0      0        2 
   6   chr6_22299498     HCab    C    T        0      0        2 
   6   chr6_22299498     HPrz    C    T        0      0        2 
   6   chr6_22299498     ZBoe    C    T      0.5      1        2 
   6   chr6_22299498     ZGre    C    T        0      0        2 
   6   chr6_22299498     ZHar    C    T        0      0        2 
   6   chr6_22299498   Sample    C    T        0      0        2 
   6   chr6_22302673     AAsi    A    G        1      2        2 
   6   chr6_22302673     AKia    A    G        0      0        2 
   6   chr6_22302673     AOna    A    G        0      0        2 
   6   chr6_22302673     ASom    A    G        0      0        2 
   6   chr6_22302673     HCab    A    G        0      0        2 
   6   chr6_22302673     HPrz    A    G        0      0        2 
   6   chr6_22302673     ZBoe    A    G        0      0        2 
   6   chr6_22302673     ZGre    A    G        0      0        2 
   6   chr6_22302673     ZHar    A    G        0      0        2 
   6   chr6_22302673   Sample    A    G        0      0        2 
   6   chr6_22307346     AAsi    G    A        0      0        2 
   6   chr6_22307346     AKia    G    A        0      0        2 
   6   chr6_22307346     AOna    G    A        1      2        2 
   6   chr6_22307346     ASom    G    A        0      0        2 
   6   chr6_22307346     HCab    G    A        0      0        2 
   6   chr6_22307346     HPrz    G    A        0      0        2 
   6   chr6_22307346     ZBoe    G    A        0      0        2 
   6   chr6_22307346     ZGre    G    A        0      0        2 
   6   chr6_22307346     ZHar    G    A        0      0        2 
   6   chr6_22307346   Sample    G    A        0      0        2 
   6   chr6_22307865     AAsi    T    C        0      0        2 
   6   chr6_22307865     AKia    T    C        0      0        2 
   6   chr6_22307865     AOna    T    C        0      0        2 
   6   chr6_22307865     ASom    T    C        0      0        2 
   6   chr6_22307865     HCab    T    C        1      2        2 
   6   chr6_22307865     HPrz    T    C        1      2        2 
   6   chr6_22307865     ZBoe    T    C        0      0        2 
   6   chr6_22307865     ZGre    T    C        0      0        2 
   6   chr6_22307865     ZHar    T    C        0      0        2 
   6   chr6_22307865   Sample    T    C        1      2        2 
   6   chr6_22313731     AAsi    G    A        0      0        2 
   6   chr6_22313731     AKia    G    A        0      0        2 
   6   chr6_22313731     AOna    G    A        0      0        2 
   6   chr6_22313731     ASom    G    A        0      0        2 
   6   chr6_22313731     HCab    G    A        1      2        2 
   6   chr6_22313731     HPrz    G    A        1      2        2 
   6   chr6_22313731     ZBoe    G    A        0      0        2 
   6   chr6_22313731     ZGre    G    A        0      0        2 
   6   chr6_22313731     ZHar    G    A        0      0        2 
   6   chr6_22313731   Sample    G    A        1      2        2 
   6   chr6_22313908     AAsi    C    T        0      0        2 
   6   chr6_22313908     AKia    C    T        0      0        2 
   6   chr6_22313908     AOna    C    T        0      0        2 
   6   chr6_22313908     ASom    C    T        0      0        2 
   6   chr6_22313908     HCab    C    T        1      2        2 
   6   chr6_22313908     HPrz    C    T        1      2        2 
   6   chr6_22313908     ZBoe    C    T        0      0        2 
   6   chr6_22313908     ZGre    C    T        0      0        2 
   6   chr6_22313908     ZHar    C    T        0      0        2 
   6   chr6_22313908   Sample    C    T        1      2        2 
   6   chr6_22314033     AAsi    C    A        0      0        2 
   6   chr6_22314033     AKia    C    A        0      0        2 
   6   chr6_22314033     AOna    C    A        0      0        2 
   6   chr6_22314033     ASom    C    A        0      0        2 
   6   chr6_22314033     HCab    C    A        1      2        2 
   6   chr6_22314033     HPrz    C    A        1      2        2 
   6   chr6_22314033     ZBoe    C    A        0      0        2 
   6   chr6_22314033     ZGre    C    A        0      0        2 
   6   chr6_22314033     ZHar    C    A        0      0        2 
   6   chr6_22314033   Sample    C    A        1      2        2 
   6   chr6_22318061     AAsi    T    A        1      2        2 
   6   chr6_22318061     AKia    T    A        0      0        2 
   6   chr6_22318061     AOna    T    A        0      0        2 
   6   chr6_22318061     ASom    T    A        1      2        2 
   6   chr6_22318061     HCab    T    A        0      0        2 
   6   chr6_22318061     HPrz    T    A        0      0        2 
   6   chr6_22318061     ZBoe    T    A        0      0        2 
   6   chr6_22318061     ZGre    T    A        0      0        2 
   6   chr6_22318061     ZHar    T    A        0      0        2 
   6   chr6_22318061   Sample    T    A        0      0        2 
   6   chr6_22319903     AAsi    G    C        0      0        2 
   6   chr6_22319903     AKia    G    C        0      0        2 
   6   chr6_22319903     AOna    G    C        0      0        2 
   6   chr6_22319903     ASom    G    C        0      0        2 
   6   chr6_22319903     HCab    G    C        1      2        2 
   6   chr6_22319903     HPrz    G    C        1      2        2 
   6   chr6_22319903     ZBoe    G    C        0      0        2 
   6   chr6_22319903     ZGre    G    C        0      0        2 
   6   chr6_22319903     ZHar    G    C        0      0        2 
   6   chr6_22319903   Sample    G    C        1      2        2 
   6   chr6_22323278     AAsi    C    T        0      0        2 
   6   chr6_22323278     AKia    C    T        0      0        2 
   6   chr6_22323278     AOna    C    T        0      0        2 
   6   chr6_22323278     ASom    C    T        0      0        2 
   6   chr6_22323278     HCab    C    T        1      2        2 
   6   chr6_22323278     HPrz    C    T        1      2        2 
   6   chr6_22323278     ZBoe    C    T        0      0        2 
   6   chr6_22323278     ZGre    C    T        0      0        2 
   6   chr6_22323278     ZHar    C    T        0      0        2 
   6   chr6_22323278   Sample    C    T        1      2        2 
   6   chr6_22324401     AAsi    T    C        0      0        2 
   6   chr6_22324401     AKia    T    C        0      0        2 
   6   chr6_22324401     AOna    T    C        0      0        2 
   6   chr6_22324401     ASom    T    C        0      0        2 
   6   chr6_22324401     HCab    T    C        0      0        2 
   6   chr6_22324401     HPrz    T    C        0      0        2 
   6   chr6_22324401     ZBoe    T    C      0.5      1        2 
   6   chr6_22324401     ZGre    T    C        0      0        2 
   6   chr6_22324401     ZHar    T    C        0      0        2 
   6   chr6_22324401   Sample    T    C        0      0        2 
   6   chr6_22330973     AAsi    A    G        0      0        2 
   6   chr6_22330973     AKia    A    G        0      0        2 
   6   chr6_22330973     AOna    A    G        0      0        2 
   6   chr6_22330973     ASom    A    G        0      0        2 
   6   chr6_22330973     HCab    A    G        1      2        2 
   6   chr6_22330973     HPrz    A    G        1      2        2 
   6   chr6_22330973     ZBoe    A    G        0      0        2 
   6   chr6_22330973     ZGre    A    G        0      0        2 
   6   chr6_22330973     ZHar    A    G        0      0        2 
   6   chr6_22330973   Sample    A    G        1      2        2 
   6   chr6_22335744     AAsi    G    A        0      0        2 
   6   chr6_22335744     AKia    G    A        0      0        2 
   6   chr6_22335744     AOna    G    A        0      0        2 
   6   chr6_22335744     ASom    G    A        0      0        2 
   6   chr6_22335744     HCab    G    A        1      2        2 
   6   chr6_22335744     HPrz    G    A        1      2        2 
   6   chr6_22335744     ZBoe    G    A        0      0        2 
   6   chr6_22335744     ZGre    G    A        0      0        2 
   6   chr6_22335744     ZHar    G    A        0      0        2 
   6   chr6_22335744   Sample    G    A        1      2        2 
   6   chr6_22342994     AAsi    A    C        0      0        2 
   6   chr6_22342994     AKia    A    C        0      0        2 
   6   chr6_22342994     AOna    A    C        0      0        2 
   6   chr6_22342994     ASom    A    C      0.5      1        2 
   6   chr6_22342994     HCab    A    C        0      0        2 
   6   chr6_22342994     HPrz    A    C        0      0        2 
   6   chr6_22342994     ZBoe    A    C        0      0        2 
   6   chr6_22342994     ZGre    A    C        0      0        2 
   6   chr6_22342994     ZHar    A    C        0      0        2 
   6   chr6_22342994   Sample    A    C        0      0        2 
   6   chr6_22344565     AAsi    T    A        0      0        2 
   6   chr6_22344565     AKia    T    A        0      0        2 
   6   chr6_22344565     AOna    T    A        0      0        2 
   6   chr6_22344565     ASom    T    A        0      0        2 
   6   chr6_22344565     HCab    T    A        0      0        2 
   6   chr6_22344565     HPrz    T    A        0      0        2 
   6   chr6_22344565     ZBoe    T    A        0      0        2 
   6   chr6_22344565     ZGre    T    A        0      0        2 
   6   chr6_22344565     ZHar    T    A        1      2        2 
   6   chr6_22344565   Sample    T    A        0      0        2 
   6   chr6_22345256     AAsi    T    C        0      0        2 
   6   chr6_22345256     AKia    T    C        0      0        2 
   6   chr6_22345256     AOna    T    C        0      0        2 
   6   chr6_22345256     ASom    T    C        0      0        2 
   6   chr6_22345256     HCab    T    C        1      2        2 
   6   chr6_22345256     HPrz    T    C        1      2        2 
   6   chr6_22345256     ZBoe    T    C        0      0        2 
   6   chr6_22345256     ZGre    T    C        0      0        2 
   6   chr6_22345256     ZHar    T    C        0      0        2 
   6   chr6_22345256   Sample    T    C        1      2        2 
   6   chr6_22345946     AAsi    C    G        0      0        2 
   6   chr6_22345946     AKia    C    G        0      0        2 
   6   chr6_22345946     AOna    C    G        0      0        2 
   6   chr6_22345946     ASom    C    G        0      0        2 
   6   chr6_22345946     HCab    C    G        0      0        2 
   6   chr6_22345946     HPrz    C    G        0      0        2 
   6   chr6_22345946     ZBoe    C    G        0      0        2 
   6   chr6_22345946     ZGre    C    G        1      2        2 
   6   chr6_22345946     ZHar    C    G        0      0        2 
   6   chr6_22345946   Sample    C    G        0      0        2 
   6   chr6_22346444     AAsi    T    C        0      0        2 
   6   chr6_22346444     AKia    T    C        0      0        2 
   6   chr6_22346444     AOna    T    C        0      0        2 
   6   chr6_22346444     ASom    T    C        0      0        2 
   6   chr6_22346444     HCab    T    C        0      0        2 
   6   chr6_22346444     HPrz    T    C        0      0        2 
   6   chr6_22346444     ZBoe    T    C        0      0        2 
   6   chr6_22346444     ZGre    T    C        0      0        2 
   6   chr6_22346444     ZHar    T    C        1      2        2 
   6   chr6_22346444   Sample    T    C        0      0        2 
   6   chr6_22348637     AAsi    A    G        0      0        2 
   6   chr6_22348637     AKia    A    G      0.5      1        2 
   6   chr6_22348637     AOna    A    G        0      0        2 
   6   chr6_22348637     ASom    A    G        0      0        2 
   6   chr6_22348637     HCab    A    G        0      0        2 
   6   chr6_22348637     HPrz    A    G        0      0        2 
   6   chr6_22348637     ZBoe    A    G        0      0        2 
   6   chr6_22348637     ZGre    A    G        0      0        2 
   6   chr6_22348637     ZHar    A    G        0      0        2 
   6   chr6_22348637   Sample    A    G        0      0        2 
   6   chr6_22349321     AAsi    A    G        0      0        2 
   6   chr6_22349321     AKia    A    G        0      0        2 
   6   chr6_22349321     AOna    A    G      0.5      1        2 
   6   chr6_22349321     ASom    A    G        0      0        2 
   6   chr6_22349321     HCab    A    G        0      0        2 
   6   chr6_22349321     HPrz    A    G        0      0        2 
   6   chr6_22349321     ZBoe    A    G        0      0        2 
   6   chr6_22349321     ZGre    A    G        0      0        2 
   6   chr6_22349321     ZHar    A    G        0      0        2 
   6   chr6_22349321   Sample    A    G        0      0        2 
   6   chr6_22349984     AAsi    A    G        0      0        2 
   6   chr6_22349984     AKia    A    G        0      0        2 
   6   chr6_22349984     AOna    A    G        0      0        2 
   6   chr6_22349984     ASom    A    G        0      0        2 
   6   chr6_22349984     HCab    A    G        0      0        2 
   6   chr6_22349984     HPrz    A    G        0      0        2 
   6   chr6_22349984     ZBoe    A    G        0      0        2 
   6   chr6_22349984     ZGre    A    G        1      2        2 
   6   chr6_22349984     ZHar    A    G        0      0        2 
   6   chr6_22349984   Sample    A    G        0      0        2 
   6   chr6_22350289     AAsi    A    G        0      0        2 
   6   chr6_22350289     AKia    A    G        0      0        2 
   6   chr6_22350289     AOna    A    G        0      0        2 
   6   chr6_22350289     ASom    A    G        0      0        2 
   6   chr6_22350289     HCab    A    G        0      0        2 
   6   chr6_22350289     HPrz    A    G        0      0        2 
   6   chr6_22350289     ZBoe    A    G      0.5      1        2 
   6   chr6_22350289     ZGre    A    G        1      2        2 
   6   chr6_22350289     ZHar    A    G        0      0        2 
   6   chr6_22350289   Sample    A    G        0      0        2 
   6   chr6_22350432     AAsi    T    C        0      0        2 
   6   chr6_22350432     AKia    T    C        0      0        2 
   6   chr6_22350432     AOna    T    C        0      0        2 
   6   chr6_22350432     ASom    T    C        0      0        2 
   6   chr6_22350432     HCab    T    C        0      0        2 
   6   chr6_22350432     HPrz    T    C        0      0        2 
   6   chr6_22350432     ZBoe    T    C      0.5      1        2 
   6   chr6_22350432     ZGre    T    C        1      2        2 
   6   chr6_22350432     ZHar    T    C        0      0        2 
   6   chr6_22350432   Sample    T    C        0      0        2 
   6   chr6_22350819     AAsi    A    G        0      0        2 
   6   chr6_22350819     AKia    A    G        0      0        2 
   6   chr6_22350819     AOna    A    G        0      0        2 
   6   chr6_22350819     ASom    A    G        0      0        2 
   6   chr6_22350819     HCab    A    G        1      2        2 
   6   chr6_22350819     HPrz    A    G        1      2        2 
   6   chr6_22350819     ZBoe    A    G        0      0        2 
   6   chr6_22350819     ZGre    A    G        0      0        2 
   6   chr6_22350819     ZHar    A    G        0      0        2 
   6   chr6_22350819   Sample    A    G        1      2        2 
   6   chr6_22351525     AAsi    T    C        0      0        2 
   6   chr6_22351525     AKia    T    C        0      0        2 
   6   chr6_22351525     AOna    T    C        0      0        2 
   6   chr6_22351525     ASom    T    C        0      0        2 
   6   chr6_22351525     HCab    T    C        0      0        2 
   6   chr6_22351525     HPrz    T    C        0      0        2 
   6   chr6_22351525     ZBoe    T    C      0.5      1        2 
   6   chr6_22351525     ZGre    T    C        0      0        2 
   6   chr6_22351525     ZHar    T    C        0      0        2 
   6   chr6_22351525   Sample    T    C        0      0        2 
   6   chr6_22352300     AAsi    C    G        0      0        2 
   6   chr6_22352300     AKia    C    G        0      0        2 
   6   chr6_22352300     AOna    C    G        0      0        2 
   6   chr6_22352300     ASom    C    G        0      0        2 
   6   chr6_22352300     HCab    C    G        1      2        2 
   6   chr6_22352300     HPrz    C    G        1      2        2 
   6   chr6_22352300     ZBoe    C    G        0      0        2 
   6   chr6_22352300     ZGre    C    G        0      0        2 
   6   chr6_22352300     ZHar    C    G        0      0        2 
   6   chr6_22352300   Sample    C    G        1      2        2 
   6   chr6_22361597     AAsi    A    G        0      0        2 
   6   chr6_22361597     AKia    A    G        0      0        2 
   6   chr6_22361597     AOna    A    G        0      0        2 
   6   chr6_22361597     ASom    A    G        0      0        2 
   6   chr6_22361597     HCab    A    G        0      0        2 
   6   chr6_22361597     HPrz    A    G        0      0        2 
   6   chr6_22361597     ZBoe    A    G      0.5      1        2 
   6   chr6_22361597     ZGre    A    G        0      0        2 
   6   chr6_22361597     ZHar    A    G        0      0        2 
   6   chr6_22361597   Sample    A    G        0      0        2 
   6   chr6_22369596     AAsi    A    G        0      0        2 
   6   chr6_22369596     AKia    A    G        0      0        2 
   6   chr6_22369596     AOna    A    G        0      0        2 
   6   chr6_22369596     ASom    A    G        0      0        2 
   6   chr6_22369596     HCab    A    G        1      2        2 
   6   chr6_22369596     HPrz    A    G        1      2        2 
   6   chr6_22369596     ZBoe    A    G        0      0        2 
   6   chr6_22369596     ZGre    A    G        0      0        2 
   6   chr6_22369596     ZHar    A    G        0      0        2 
   6   chr6_22369596   Sample    A    G        1      2        2 
   6   chr6_22369668     AAsi    T    C        0      0        2 
   6   chr6_22369668     AKia    T    C      0.5      1        2 
   6   chr6_22369668     AOna    T    C        0      0        2 
   6   chr6_22369668     ASom    T    C        0      0        2 
   6   chr6_22369668     HCab    T    C        0      0        2 
   6   chr6_22369668     HPrz    T    C        0      0        2 
   6   chr6_22369668     ZBoe    T    C        0      0        2 
   6   chr6_22369668     ZGre    T    C        0      0        2 
   6   chr6_22369668     ZHar    T    C        0      0        2 
   6   chr6_22369668   Sample    T    C        0      0        2 
   6   chr6_22372205     AAsi    A    T        0      0        2 
   6   chr6_22372205     AKia    A    T        0      0        2 
   6   chr6_22372205     AOna    A    T        0      0        2 
   6   chr6_22372205     ASom    A    T      0.5      1        2 
   6   chr6_22372205     HCab    A    T        0      0        2 
   6   chr6_22372205     HPrz    A    T        0      0        2 
   6   chr6_22372205     ZBoe    A    T        0      0        2 
   6   chr6_22372205     ZGre    A    T        0      0        2 
   6   chr6_22372205     ZHar    A    T        0      0        2 
   6   chr6_22372205   Sample    A    T        0      0        2 
   6   chr6_22374640     AAsi    T    C        0      0        2 
   6   chr6_22374640     AKia    T    C        0      0        2 
   6   chr6_22374640     AOna    T    C        0      0        2 
   6   chr6_22374640     ASom    T    C        0      0        2 
   6   chr6_22374640     HCab    T    C        1      2        2 
   6   chr6_22374640     HPrz    T    C        1      2        2 
   6   chr6_22374640     ZBoe    T    C        0      0        2 
   6   chr6_22374640     ZGre    T    C        0      0        2 
   6   chr6_22374640     ZHar    T    C        0      0        2 
   6   chr6_22374640   Sample    T    C        1      2        2 
   6   chr6_22375296     AAsi    T    C      0.5      1        2 
   6   chr6_22375296     AKia    T    C        0      0        2 
   6   chr6_22375296     AOna    T    C        0      0        2 
   6   chr6_22375296     ASom    T    C      0.5      1        2 
   6   chr6_22375296     HCab    T    C        0      0        2 
   6   chr6_22375296     HPrz    T    C        0      0        2 
   6   chr6_22375296     ZBoe    T    C        0      0        2 
   6   chr6_22375296     ZGre    T    C        0      0        2 
   6   chr6_22375296     ZHar    T    C        0      0        2 
   6   chr6_22375296   Sample    T    C        0      0        2 
   6   chr6_22389038     AAsi    C    G        0      0        2 
   6   chr6_22389038     AKia    C    G        0      0        2 
   6   chr6_22389038     AOna    C    G      0.5      1        2 
   6   chr6_22389038     ASom    C    G        0      0        2 
   6   chr6_22389038     HCab    C    G        0      0        2 
   6   chr6_22389038     HPrz    C    G        0      0        2 
   6   chr6_22389038     ZBoe    C    G        0      0        2 
   6   chr6_22389038     ZGre    C    G        0      0        2 
   6   chr6_22389038     ZHar    C    G        0      0        2 
   6   chr6_22389038   Sample    C    G        0      0        2 
   6   chr6_22390496     AAsi    T    C        1      2        2 
   6   chr6_22390496     AKia    T    C        0      0        2 
   6   chr6_22390496     AOna    T    C        0      0        2 
   6   chr6_22390496     ASom    T    C        1      2        2 
   6   chr6_22390496     HCab    T    C        1      2        2 
   6   chr6_22390496     HPrz    T    C        1      2        2 
   6   chr6_22390496     ZBoe    T    C        0      0        2 
   6   chr6_22390496     ZGre    T    C        0      0        2 
   6   chr6_22390496     ZHar    T    C        0      0        2 
   6   chr6_22390496   Sample    T    C        1      2        2 
   6   chr6_22392943     AAsi    C    A        0      0        2 
   6   chr6_22392943     AKia    C    A        0      0        2 
   6   chr6_22392943     AOna    C    A        0      0        2 
   6   chr6_22392943     ASom    C    A        0      0        2 
   6   chr6_22392943     HCab    C    A        0      0        2 
   6   chr6_22392943     HPrz    C    A      0.5      1        2 
   6   chr6_22392943     ZBoe    C    A        0      0        2 
   6   chr6_22392943     ZGre    C    A        0      0        2 
   6   chr6_22392943     ZHar    C    A        0      0        2 
   6   chr6_22392943   Sample    C    A        0      0        2 
   6   chr6_22393505     AAsi    A    T        0      0        2 
   6   chr6_22393505     AKia    A    T        0      0        2 
   6   chr6_22393505     AOna    A    T      0.5      1        2 
   6   chr6_22393505     ASom    A    T        0      0        2 
   6   chr6_22393505     HCab    A    T        0      0        2 
   6   chr6_22393505     HPrz    A    T        0      0        2 
   6   chr6_22393505     ZBoe    A    T        0      0        2 
   6   chr6_22393505     ZGre    A    T        0      0        2 
   6   chr6_22393505     ZHar    A    T        0      0        2 
   6   chr6_22393505   Sample    A    T        0      0        2 
   6   chr6_22397766     AAsi    C    T        0      0        2 
   6   chr6_22397766     AKia    C    T        0      0        2 
   6   chr6_22397766     AOna    C    T        0      0        2 
   6   chr6_22397766     ASom    C    T        0      0        2 
   6   chr6_22397766     HCab    C    T        1      2        2 
   6   chr6_22397766     HPrz    C    T        1      2        2 
   6   chr6_22397766     ZBoe    C    T        0      0        2 
   6   chr6_22397766     ZGre    C    T        0      0        2 
   6   chr6_22397766     ZHar    C    T        0      0        2 
   6   chr6_22397766   Sample    C    T        1      2        2 
   6   chr6_22399133     AAsi    T    C        0      0        2 
   6   chr6_22399133     AKia    T    C        0      0        2 
   6   chr6_22399133     AOna    T    C        0      0        2 
   6   chr6_22399133     ASom    T    C        0      0        2 
   6   chr6_22399133     HCab    T    C        0      0        2 
   6   chr6_22399133     HPrz    T    C        0      0        2 
   6   chr6_22399133     ZBoe    T    C        0      0        2 
   6   chr6_22399133     ZGre    T    C        1      2        2 
   6   chr6_22399133     ZHar    T    C        0      0        2 
   6   chr6_22399133   Sample    T    C        0      0        2 
   6   chr6_22403749     AAsi    A    G        0      0        2 
   6   chr6_22403749     AKia    A    G        0      0        2 
   6   chr6_22403749     AOna    A    G        0      0        2 
   6   chr6_22403749     ASom    A    G      0.5      1        2 
   6   chr6_22403749     HCab    A    G        0      0        2 
   6   chr6_22403749     HPrz    A    G        0      0        2 
   6   chr6_22403749     ZBoe    A    G        0      0        2 
   6   chr6_22403749     ZGre    A    G        0      0        2 
   6   chr6_22403749     ZHar    A    G        0      0        2 
   6   chr6_22403749   Sample    A    G        0      0        2 
   6   chr6_22406318     AAsi    G    A        0      0        2 
   6   chr6_22406318     AKia    G    A        0      0        2 
   6   chr6_22406318     AOna    G    A        0      0        2 
   6   chr6_22406318     ASom    G    A        0      0        2 
   6   chr6_22406318     HCab    G    A        0      0        2 
   6   chr6_22406318     HPrz    G    A        0      0        2 
   6   chr6_22406318     ZBoe    G    A        0      0        2 
   6   chr6_22406318     ZGre    G    A        1      2        2 
   6   chr6_22406318     ZHar    G    A        0      0        2 
   6   chr6_22406318   Sample    G    A        0      0        2 
   6   chr6_22410561     AAsi    G    A        0      0        2 
   6   chr6_22410561     AKia    G    A        0      0        2 
   6   chr6_22410561     AOna    G    A        0      0        2 
   6   chr6_22410561     ASom    G    A        0      0        2 
   6   chr6_22410561     HCab    G    A        0      0        2 
   6   chr6_22410561     HPrz    G    A        0      0        2 
   6   chr6_22410561     ZBoe    G    A      0.5      1        2 
   6   chr6_22410561     ZGre    G    A        0      0        2 
   6   chr6_22410561     ZHar    G    A        0      0        2 
   6   chr6_22410561   Sample    G    A        0      0        2 
   6   chr6_22411654     AAsi    A    G        0      0        2 
   6   chr6_22411654     AKia    A    G        0      0        2 
   6   chr6_22411654     AOna    A    G        0      0        2 
   6   chr6_22411654     ASom    A    G        0      0        2 
   6   chr6_22411654     HCab    A    G        0      0        2 
   6   chr6_22411654     HPrz    A    G        0      0        2 
   6   chr6_22411654     ZBoe    A    G        0      0        2 
   6   chr6_22411654     ZGre    A    G        0      0        2 
   6   chr6_22411654     ZHar    A    G        1      2        2 
   6   chr6_22411654   Sample    A    G        0      0        2 
   6   chr6_22414754     AAsi    G    T        0      0        2 
   6   chr6_22414754     AKia    G    T        0      0        2 
   6   chr6_22414754     AOna    G    T        0      0        2 
   6   chr6_22414754     ASom    G    T        0      0        2 
   6   chr6_22414754     HCab    G    T        1      2        2 
   6   chr6_22414754     HPrz    G    T        1      2        2 
   6   chr6_22414754     ZBoe    G    T        0      0        2 
   6   chr6_22414754     ZGre    G    T        0      0        2 
   6   chr6_22414754     ZHar    G    T        0      0        2 
   6   chr6_22414754   Sample    G    T        1      2        2 
   6   chr6_22419640     AAsi    G    T        0      0        2 
   6   chr6_22419640     AKia    G    T        0      0        2 
   6   chr6_22419640     AOna    G    T        0      0        2 
   6   chr6_22419640     ASom    G    T        0      0        2 
   6   chr6_22419640     HCab    G    T        0      0        2 
   6   chr6_22419640     HPrz    G    T        0      0        2 
   6   chr6_22419640     ZBoe    G    T        0      0        2 
   6   chr6_22419640     ZGre    G    T      0.5      1        2 
   6   chr6_22419640     ZHar    G    T        0      0        2 
   6   chr6_22419640   Sample    G    T        0      0        2 
   6   chr6_22424855     AAsi    G    A        0      0        2 
   6   chr6_22424855     AKia    G    A        0      0        2 
   6   chr6_22424855     AOna    G    A        0      0        2 
   6   chr6_22424855     ASom    G    A        0      0        2 
   6   chr6_22424855     HCab    G    A        1      2        2 
   6   chr6_22424855     HPrz    G    A        1      2        2 
   6   chr6_22424855     ZBoe    G    A        0      0        2 
   6   chr6_22424855     ZGre    G    A        0      0        2 
   6   chr6_22424855     ZHar    G    A        0      0        2 
   6   chr6_22424855   Sample    G    A        1      2        2 
   6   chr6_22426225     AAsi    T    C        0      0        2 
   6   chr6_22426225     AKia    T    C        0      0        2 
   6   chr6_22426225     AOna    T    C      0.5      1        2 
   6   chr6_22426225     ASom    T    C        0      0        2 
   6   chr6_22426225     HCab    T    C        0      0        2 
   6   chr6_22426225     HPrz    T    C        0      0        2 
   6   chr6_22426225     ZBoe    T    C        0      0        2 
   6   chr6_22426225     ZGre    T    C        0      0        2 
   6   chr6_22426225     ZHar    T    C        0      0        2 
   6   chr6_22426225   Sample    T    C        0      0        2 
   6   chr6_22426330     AAsi    A    G        0      0        2 
   6   chr6_22426330     AKia    A    G        0      0        2 
   6   chr6_22426330     AOna    A    G        0      0        2 
   6   chr6_22426330     ASom    A    G        0      0        2 
   6   chr6_22426330     HCab    A    G        0      0        2 
   6   chr6_22426330     HPrz    A    G        0      0        2 
   6   chr6_22426330     ZBoe    A    G      0.5      1        2 
   6   chr6_22426330     ZGre    A    G        0      0        2 
   6   chr6_22426330     ZHar    A    G        0      0        2 
   6   chr6_22426330   Sample    A    G        0      0        2 
   6   chr6_22430727     AAsi    A    G        0      0        2 
   6   chr6_22430727     AKia    A    G        0      0        2 
   6   chr6_22430727     AOna    A    G        0      0        2 
   6   chr6_22430727     ASom    A    G        0      0        2 
   6   chr6_22430727     HCab    A    G        0      0        2 
   6   chr6_22430727     HPrz    A    G        0      0        2 
   6   chr6_22430727     ZBoe    A    G        0      0        2 
   6   chr6_22430727     ZGre    A    G        0      0        2 
   6   chr6_22430727     ZHar    A    G        1      2        2 
   6   chr6_22430727   Sample    A    G        0      0        2 
   6   chr6_22439841     AAsi    A    G        0      0        2 
   6   chr6_22439841     AKia    A    G        0      0        2 
   6   chr6_22439841     AOna    A    G        0      0        2 
   6   chr6_22439841     ASom    A    G        0      0        2 
   6   chr6_22439841     HCab    A    G        1      2        2 
   6   chr6_22439841     HPrz    A    G        1      2        2 
   6   chr6_22439841     ZBoe    A    G        0      0        2 
   6   chr6_22439841     ZGre    A    G        0      0        2 
   6   chr6_22439841     ZHar    A    G        0      0        2 
   6   chr6_22439841   Sample    A    G        1      2        2 
   6   chr6_22440970     AAsi    A    G        0      0        2 
   6   chr6_22440970     AKia    A    G        0      0        2 
   6   chr6_22440970     AOna    A    G      0.5      1        2 
   6   chr6_22440970     ASom    A    G        0      0        2 
   6   chr6_22440970     HCab    A    G        0      0        2 
   6   chr6_22440970     HPrz    A    G        0      0        2 
   6   chr6_22440970     ZBoe    A    G        0      0        2 
   6   chr6_22440970     ZGre    A    G        0      0        2 
   6   chr6_22440970     ZHar    A    G        0      0        2 
   6   chr6_22440970   Sample    A    G        0      0        2 
   6   chr6_22441044     AAsi    G    A        0      0        2 
   6   chr6_22441044     AKia    G    A        0      0        2 
   6   chr6_22441044     AOna    G    A        0      0        2 
   6   chr6_22441044     ASom    G    A        0      0        2 
   6   chr6_22441044     HCab    G    A      0.5      1        2 
   6   chr6_22441044     HPrz    G    A        0      0        2 
   6   chr6_22441044     ZBoe    G    A        0      0        2 
   6   chr6_22441044     ZGre    G    A        0      0        2 
   6   chr6_22441044     ZHar    G    A        0      0        2 
   6   chr6_22441044   Sample    G    A        0      0        2 
   6   chr6_22443089     AAsi    A    G        0      0        2 
   6   chr6_22443089     AKia    A    G        0      0        2 
   6   chr6_22443089     AOna    A    G        0      0        2 
   6   chr6_22443089     ASom    A    G        0      0        2 
   6   chr6_22443089     HCab    A    G        0      0        2 
   6   chr6_22443089     HPrz    A    G      0.5      1        2 
   6   chr6_22443089     ZBoe    A    G        0      0        2 
   6   chr6_22443089     ZGre    A    G        0      0        2 
   6   chr6_22443089     ZHar    A    G        0      0        2 
   6   chr6_22443089   Sample    A    G        0      0        2 
   6   chr6_22458116     AAsi    G    A        0      0        2 
   6   chr6_22458116     AKia    G    A        0      0        2 
   6   chr6_22458116     AOna    G    A        0      0        2 
   6   chr6_22458116     ASom    G    A        0      0        2 
   6   chr6_22458116     HCab    G    A        1      2        2 
   6   chr6_22458116     HPrz    G    A        1      2        2 
   6   chr6_22458116     ZBoe    G    A        0      0        2 
   6   chr6_22458116     ZGre    G    A        0      0        2 
   6   chr6_22458116     ZHar    G    A        0      0        2 
   6   chr6_22458116   Sample    G    A        1      2        2 
   6   chr6_22477578     AAsi    A    T        0      0        2 
   6   chr6_22477578     AKia    A    T        0      0        2 
   6   chr6_22477578     AOna    A    T        0      0        2 
   6   chr6_22477578     ASom    A    T        0      0        2 
   6   chr6_22477578     HCab    A    T        1      2        2 
   6   chr6_22477578     HPrz    A    T        1      2        2 
   6   chr6_22477578     ZBoe    A    T        0      0        2 
   6   chr6_22477578     ZGre    A    T        0      0        2 
   6   chr6_22477578     ZHar    A    T        0      0        2 
   6   chr6_22477578   Sample    A    T        1      2        2 
   6   chr6_22477732     AAsi    G    T      0.5      1        2 
   6   chr6_22477732     AKia    G    T        0      0        2 
   6   chr6_22477732     AOna    G    T        0      0        2 
   6   chr6_22477732     ASom    G    T        0      0        2 
   6   chr6_22477732     HCab    G    T        0      0        2 
   6   chr6_22477732     HPrz    G    T        0      0        2 
   6   chr6_22477732     ZBoe    G    T        0      0        2 
   6   chr6_22477732     ZGre    G    T        0      0        2 
   6   chr6_22477732     ZHar    G    T        0      0        2 
   6   chr6_22477732   Sample    G    T        0      0        2 
   6   chr6_22479926     AAsi    C    A        1      2        2 
   6   chr6_22479926     AKia    C    A        0      0        2 
   6   chr6_22479926     AOna    C    A        0      0        2 
   6   chr6_22479926     ASom    C    A        1      2        2 
   6   chr6_22479926     HCab    C    A        0      0        2 
   6   chr6_22479926     HPrz    C    A        0      0        2 
   6   chr6_22479926     ZBoe    C    A        0      0        2 
   6   chr6_22479926     ZGre    C    A        0      0        2 
   6   chr6_22479926     ZHar    C    A        0      0        2 
   6   chr6_22479926   Sample    C    A        0      0        2 
   6   chr6_22482133     AAsi    A    G        0      0        2 
   6   chr6_22482133     AKia    A    G        0      0        2 
   6   chr6_22482133     AOna    A    G      0.5      1        2 
   6   chr6_22482133     ASom    A    G        0      0        2 
   6   chr6_22482133     HCab    A    G        0      0        2 
   6   chr6_22482133     HPrz    A    G        0      0        2 
   6   chr6_22482133     ZBoe    A    G        0      0        2 
   6   chr6_22482133     ZGre    A    G        0      0        2 
   6   chr6_22482133     ZHar    A    G        0      0        2 
   6   chr6_22482133   Sample    A    G        0      0        2 
   6   chr6_22484014     AAsi    C    T        0      0        2 
   6   chr6_22484014     AKia    C    T        0      0        2 
   6   chr6_22484014     AOna    C    T        0      0        2 
   6   chr6_22484014     ASom    C    T        0      0        2 
   6   chr6_22484014     HCab    C    T        0      0        2 
   6   chr6_22484014     HPrz    C    T      0.5      1        2 
   6   chr6_22484014     ZBoe    C    T        0      0        2 
   6   chr6_22484014     ZGre    C    T        0      0        2 
   6   chr6_22484014     ZHar    C    T        0      0        2 
   6   chr6_22484014   Sample    C    T        0      0        2 
   6   chr6_22494992     AAsi    T    G        0      0        2 
   6   chr6_22494992     AKia    T    G        0      0        2 
   6   chr6_22494992     AOna    T    G      0.5      1        2 
   6   chr6_22494992     ASom    T    G        0      0        2 
   6   chr6_22494992     HCab    T    G        0      0        2 
   6   chr6_22494992     HPrz    T    G        0      0        2 
   6   chr6_22494992     ZBoe    T    G        0      0        2 
   6   chr6_22494992     ZGre    T    G        0      0        2 
   6   chr6_22494992     ZHar    T    G        0      0        2 
   6   chr6_22494992   Sample    T    G        0      0        2 
   6   chr6_22496887     AAsi    T    C        0      0        2 
   6   chr6_22496887     AKia    T    C        0      0        2 
   6   chr6_22496887     AOna    T    C      0.5      1        2 
   6   chr6_22496887     ASom    T    C        0      0        2 
   6   chr6_22496887     HCab    T    C        0      0        2 
   6   chr6_22496887     HPrz    T    C        0      0        2 
   6   chr6_22496887     ZBoe    T    C        0      0        2 
   6   chr6_22496887     ZGre    T    C        0      0        2 
   6   chr6_22496887     ZHar    T    C        0      0        2 
   6   chr6_22496887   Sample    T    C        0      0        2 
   6   chr6_22498666     AAsi    C    T        0      0        2 
   6   chr6_22498666     AKia    C    T        0      0        2 
   6   chr6_22498666     AOna    C    T      0.5      1        2 
   6   chr6_22498666     ASom    C    T        0      0        2 
   6   chr6_22498666     HCab    C    T        0      0        2 
   6   chr6_22498666     HPrz    C    T        0      0        2 
   6   chr6_22498666     ZBoe    C    T        0      0        2 
   6   chr6_22498666     ZGre    C    T        0      0        2 
   6   chr6_22498666     ZHar    C    T        0      0        2 
   6   chr6_22498666   Sample    C    T        0      0        2 
   6   chr6_22503559     AAsi    A    G        0      0        2 
   6   chr6_22503559     AKia    A    G      0.5      1        2 
   6   chr6_22503559     AOna    A    G        0      0        2 
   6   chr6_22503559     ASom    A    G        0      0        2 
   6   chr6_22503559     HCab    A    G        0      0        2 
   6   chr6_22503559     HPrz    A    G        0      0        2 
   6   chr6_22503559     ZBoe    A    G        0      0        2 
   6   chr6_22503559     ZGre    A    G        0      0        2 
   6   chr6_22503559     ZHar    A    G        0      0        2 
   6   chr6_22503559   Sample    A    G        0      0        2 
   6   chr6_22511216     AAsi    A    G        0      0        2 
   6   chr6_22511216     AKia    A    G        0      0        2 
   6   chr6_22511216     AOna    A    G      0.5      1        2 
   6   chr6_22511216     ASom    A    G        0      0        2 
   6   chr6_22511216     HCab    A    G        0      0        2 
   6   chr6_22511216     HPrz    A    G        0      0        2 
   6   chr6_22511216     ZBoe    A    G        0      0        2 
   6   chr6_22511216     ZGre    A    G        0      0        2 
   6   chr6_22511216     ZHar    A    G        0      0        2 
   6   chr6_22511216   Sample    A    G        0      0        2 
   6   chr6_22533262     AAsi    T    C        0      0        2 
   6   chr6_22533262     AKia    T    C        0      0        2 
   6   chr6_22533262     AOna    T    C        0      0        2 
   6   chr6_22533262     ASom    T    C      0.5      1        2 
   6   chr6_22533262     HCab    T    C        0      0        2 
   6   chr6_22533262     HPrz    T    C        0      0        2 
   6   chr6_22533262     ZBoe    T    C        0      0        2 
   6   chr6_22533262     ZGre    T    C        0      0        2 
   6   chr6_22533262     ZHar    T    C        0      0        2 
   6   chr6_22533262   Sample    T    C        1      2        2 
   6   chr6_22533629     AAsi    G    A        0      0        2 
   6   chr6_22533629     AKia    G    A        0      0        2 
   6   chr6_22533629     AOna    G    A        0      0        2 
   6   chr6_22533629     ASom    G    A        0      0        2 
   6   chr6_22533629     HCab    G    A        0      0        2 
   6   chr6_22533629     HPrz    G    A        0      0        2 
   6   chr6_22533629     ZBoe    G    A        0      0        2 
   6   chr6_22533629     ZGre    G    A        0      0        2 
   6   chr6_22533629     ZHar    G    A      0.5      1        2 
   6   chr6_22533629   Sample    G    A        0      0        2 
   6   chr6_22538596     AAsi    T    G      0.5      1        2 
   6   chr6_22538596     AKia    T    G        0      0        2 
   6   chr6_22538596     AOna    T    G        0      0        2 
   6   chr6_22538596     ASom    T    G        0      0        2 
   6   chr6_22538596     HCab    T    G        0      0        2 
   6   chr6_22538596     HPrz    T    G        0      0        2 
   6   chr6_22538596     ZBoe    T    G        0      0        2 
   6   chr6_22538596     ZGre    T    G        0      0        2 
   6   chr6_22538596     ZHar    T    G        0      0        2 
   6   chr6_22538596   Sample    T    G        0      0        2 
   6   chr6_22541008     AAsi    T    G        0      0        2 
   6   chr6_22541008     AKia    T    G        0      0        2 
   6   chr6_22541008     AOna    T    G        0      0        2 
   6   chr6_22541008     ASom    T    G        0      0        2 
   6   chr6_22541008     HCab    T    G        0      0        2 
   6   chr6_22541008     HPrz    T    G        0      0        2 
   6   chr6_22541008     ZBoe    T    G      0.5      1        2 
   6   chr6_22541008     ZGre    T    G        0      0        2 
   6   chr6_22541008     ZHar    T    G        1      2        2 
   6   chr6_22541008   Sample    T    G        0      0        2 
   6   chr6_22541855     AAsi    C    A        0      0        2 
   6   chr6_22541855     AKia    C    A        0      0        2 
   6   chr6_22541855     AOna    C    A        0      0        2 
   6   chr6_22541855     ASom    C    A        0      0        2 
   6   chr6_22541855     HCab    C    A      0.5      1        2 
   6   chr6_22541855     HPrz    C    A        1      2        2 
   6   chr6_22541855     ZBoe    C    A        0      0        2 
   6   chr6_22541855     ZGre    C    A        0      0        2 
   6   chr6_22541855     ZHar    C    A        0      0        2 
   6   chr6_22541855   Sample    C    A        1      2        2 
   6   chr6_22544352     AAsi    T    C        0      0        2 
   6   chr6_22544352     AKia    T    C        0      0        2 
   6   chr6_22544352     AOna    T    C        0      0        2 
   6   chr6_22544352     ASom    T    C        0      0        2 
   6   chr6_22544352     HCab    T    C        1      2        2 
   6   chr6_22544352     HPrz    T    C        1      2        2 
   6   chr6_22544352     ZBoe    T    C        0      0        2 
   6   chr6_22544352     ZGre    T    C        0      0        2 
   6   chr6_22544352     ZHar    T    C        0      0        2 
   6   chr6_22544352   Sample    T    C        1      2        2 
   6   chr6_22546549     AAsi    T    C        0      0        2 
   6   chr6_22546549     AKia    T    C        0      0        2 
   6   chr6_22546549     AOna    T    C        0      0        2 
   6   chr6_22546549     ASom    T    C        0      0        2 
   6   chr6_22546549     HCab    T    C        1      2        2 
   6   chr6_22546549     HPrz    T    C        1      2        2 
   6   chr6_22546549     ZBoe    T    C        0      0        2 
   6   chr6_22546549     ZGre    T    C        0      0        2 
   6   chr6_22546549     ZHar    T    C        0      0        2 
   6   chr6_22546549   Sample    T    C        1      2        2 
   6   chr6_22548498     AAsi    C    T        0      0        2 
   6   chr6_22548498     AKia    C    T        0      0        2 
   6   chr6_22548498     AOna    C    T        0      0        2 
   6   chr6_22548498     ASom    C    T        0      0        2 
   6   chr6_22548498     HCab    C    T        1      2        2 
   6   chr6_22548498     HPrz    C    T        1      2        2 
   6   chr6_22548498     ZBoe    C    T        0      0        2 
   6   chr6_22548498     ZGre    C    T        0      0        2 
   6   chr6_22548498     ZHar    C    T        0      0        2 
   6   chr6_22548498   Sample    C    T        1      2        2 
   6   chr6_22558342     AAsi    T    C        0      0        2 
   6   chr6_22558342     AKia    T    C        0      0        2 
   6   chr6_22558342     AOna    T    C      0.5      1        2 
   6   chr6_22558342     ASom    T    C        0      0        2 
   6   chr6_22558342     HCab    T    C        0      0        2 
   6   chr6_22558342     HPrz    T    C        0      0        2 
   6   chr6_22558342     ZBoe    T    C        0      0        2 
   6   chr6_22558342     ZGre    T    C        0      0        2 
   6   chr6_22558342     ZHar    T    C        0      0        2 
   6   chr6_22558342   Sample    T    C        0      0        2 
   6   chr6_22559969     AAsi    A    G        0      0        2 
   6   chr6_22559969     AKia    A    G        0      0        2 
   6   chr6_22559969     AOna    A    G      0.5      1        2 
   6   chr6_22559969     ASom    A    G        0      0        2 
   6   chr6_22559969     HCab    A    G        0      0        2 
   6   chr6_22559969     HPrz    A    G        0      0        2 
   6   chr6_22559969     ZBoe    A    G        0      0        2 
   6   chr6_22559969     ZGre    A    G        0      0        2 
   6   chr6_22559969     ZHar    A    G        0      0        2 
   6   chr6_22559969   Sample    A    G        0      0        2 
   6   chr6_22561292     AAsi    T    A        0      0        2 
   6   chr6_22561292     AKia    T    A        0      0        2 
   6   chr6_22561292     AOna    T    A        0      0        2 
   6   chr6_22561292     ASom    T    A      0.5      1        2 
   6   chr6_22561292     HCab    T    A        0      0        2 
   6   chr6_22561292     HPrz    T    A        0      0        2 
   6   chr6_22561292     ZBoe    T    A        0      0        2 
   6   chr6_22561292     ZGre    T    A        0      0        2 
   6   chr6_22561292     ZHar    T    A        0      0        2 
   6   chr6_22561292   Sample    T    A        0      0        2 
   6   chr6_22562980     AAsi    A    G        0      0        2 
   6   chr6_22562980     AKia    A    G        0      0        2 
   6   chr6_22562980     AOna    A    G        0      0        2 
   6   chr6_22562980     ASom    A    G        0      0        2 
   6   chr6_22562980     HCab    A    G      0.5      1        2 
   6   chr6_22562980     HPrz    A    G        0      0        2 
   6   chr6_22562980     ZBoe    A    G        0      0        2 
   6   chr6_22562980     ZGre    A    G        0      0        2 
   6   chr6_22562980     ZHar    A    G        0      0        2 
   6   chr6_22562980   Sample    A    G        0      0        2 
   6   chr6_22564630     AAsi    G    A        0      0        2 
   6   chr6_22564630     AKia    G    A        0      0        2 
   6   chr6_22564630     AOna    G    A        0      0        2 
   6   chr6_22564630     ASom    G    A        0      0        2 
   6   chr6_22564630     HCab    G    A        1      2        2 
   6   chr6_22564630     HPrz    G    A        1      2        2 
   6   chr6_22564630     ZBoe    G    A        0      0        2 
   6   chr6_22564630     ZGre    G    A        0      0        2 
   6   chr6_22564630     ZHar    G    A        0      0        2 
   6   chr6_22564630   Sample    G    A        1      2        2 
   6   chr6_22566622     AAsi    T    C        0      0        2 
   6   chr6_22566622     AKia    T    C        0      0        2 
   6   chr6_22566622     AOna    T    C      0.5      1        2 
   6   chr6_22566622     ASom    T    C        0      0        2 
   6   chr6_22566622     HCab    T    C        0      0        2 
   6   chr6_22566622     HPrz    T    C        0      0        2 
   6   chr6_22566622     ZBoe    T    C        0      0        2 
   6   chr6_22566622     ZGre    T    C        0      0        2 
   6   chr6_22566622     ZHar    T    C        0      0        2 
   6   chr6_22566622   Sample    T    C        0      0        2 
   6   chr6_22569564     AAsi    T    C        0      0        2 
   6   chr6_22569564     AKia    T    C        0      0        2 
   6   chr6_22569564     AOna    T    C        0      0        2 
   6   chr6_22569564     ASom    T    C        0      0        2 
   6   chr6_22569564     HCab    T    C        1      2        2 
   6   chr6_22569564     HPrz    T    C        1      2        2 
   6   chr6_22569564     ZBoe    T    C        0      0        2 
   6   chr6_22569564     ZGre    T    C        0      0        2 
   6   chr6_22569564     ZHar    T    C        0      0        2 
   6   chr6_22569564   Sample    T    C        1      2        2 
   6   chr6_22571778     AAsi    A    G        1      2        2 
   6   chr6_22571778     AKia    A    G        0      0        2 
   6   chr6_22571778     AOna    A    G        0      0        2 
   6   chr6_22571778     ASom    A    G        1      2        2 
   6   chr6_22571778     HCab    A    G        0      0        2 
   6   chr6_22571778     HPrz    A    G        0      0        2 
   6   chr6_22571778     ZBoe    A    G        0      0        2 
   6   chr6_22571778     ZGre    A    G        0      0        2 
   6   chr6_22571778     ZHar    A    G        0      0        2 
   6   chr6_22571778   Sample    A    G        0      0        2 
   6   chr6_22574063     AAsi    T    C        0      0        2 
   6   chr6_22574063     AKia    T    C        0      0        2 
   6   chr6_22574063     AOna    T    C        0      0        2 
   6   chr6_22574063     ASom    T    C        0      0        2 
   6   chr6_22574063     HCab    T    C        0      0        2 
   6   chr6_22574063     HPrz    T    C        0      0        2 
   6   chr6_22574063     ZBoe    T    C      0.5      1        2 
   6   chr6_22574063     ZGre    T    C        0      0        2 
   6   chr6_22574063     ZHar    T    C        0      0        2 
   6   chr6_22574063   Sample    T    C        0      0        2 
   6   chr6_22576033     AAsi    T    C        0      0        2 
   6   chr6_22576033     AKia    T    C        0      0        2 
   6   chr6_22576033     AOna    T    C        0      0        2 
   6   chr6_22576033     ASom    T    C        0      0        2 
   6   chr6_22576033     HCab    T    C        1      2        2 
   6   chr6_22576033     HPrz    T    C        1      2        2 
   6   chr6_22576033     ZBoe    T    C        0      0        2 
   6   chr6_22576033     ZGre    T    C        0      0        2 
   6   chr6_22576033     ZHar    T    C        0      0        2 
   6   chr6_22576033   Sample    T    C        1      2        2 
   6   chr6_22576036     AAsi    C    G        0      0        2 
   6   chr6_22576036     AKia    C    G        0      0        2 
   6   chr6_22576036     AOna    C    G        0      0        2 
   6   chr6_22576036     ASom    C    G        0      0        2 
   6   chr6_22576036     HCab    C    G        1      2        2 
   6   chr6_22576036     HPrz    C    G        1      2        2 
   6   chr6_22576036     ZBoe    C    G        0      0        2 
   6   chr6_22576036     ZGre    C    G        0      0        2 
   6   chr6_22576036     ZHar    C    G        0      0        2 
   6   chr6_22576036   Sample    C    G        1      2        2 
   6   chr6_22579861     AAsi    G    A        0      0        2 
   6   chr6_22579861     AKia    G    A        0      0        2 
   6   chr6_22579861     AOna    G    A        0      0        2 
   6   chr6_22579861     ASom    G    A        0      0        2 
   6   chr6_22579861     HCab    G    A        1      2        2 
   6   chr6_22579861     HPrz    G    A        1      2        2 
   6   chr6_22579861     ZBoe    G    A        0      0        2 
   6   chr6_22579861     ZGre    G    A        0      0        2 
   6   chr6_22579861     ZHar    G    A        0      0        2 
   6   chr6_22579861   Sample    G    A        1      2        2 
   6   chr6_22579880     AAsi    T    C        0      0        2 
   6   chr6_22579880     AKia    T    C        0      0        2 
   6   chr6_22579880     AOna    T    C        0      0        2 
   6   chr6_22579880     ASom    T    C        1      2        2 
   6   chr6_22579880     HCab    T    C        0      0        2 
   6   chr6_22579880     HPrz    T    C        0      0        2 
   6   chr6_22579880     ZBoe    T    C        0      0        2 
   6   chr6_22579880     ZGre    T    C        0      0        2 
   6   chr6_22579880     ZHar    T    C        0      0        2 
   6   chr6_22579880   Sample    T    C        0      0        2 
   6   chr6_22582054     AAsi    C    T        0      0        2 
   6   chr6_22582054     AKia    C    T      0.5      1        2 
   6   chr6_22582054     AOna    C    T        0      0        2 
   6   chr6_22582054     ASom    C    T        0      0        2 
   6   chr6_22582054     HCab    C    T        0      0        2 
   6   chr6_22582054     HPrz    C    T        0      0        2 
   6   chr6_22582054     ZBoe    C    T        0      0        2 
   6   chr6_22582054     ZGre    C    T        0      0        2 
   6   chr6_22582054     ZHar    C    T        0      0        2 
   6   chr6_22582054   Sample    C    T        0      0        2 
   6   chr6_22586569     AAsi    C    G        0      0        2 
   6   chr6_22586569     AKia    C    G        0      0        2 
   6   chr6_22586569     AOna    C    G        0      0        2 
   6   chr6_22586569     ASom    C    G        0      0        2 
   6   chr6_22586569     HCab    C    G        0      0        2 
   6   chr6_22586569     HPrz    C    G        0      0        2 
   6   chr6_22586569     ZBoe    C    G        0      0        2 
   6   chr6_22586569     ZGre    C    G        1      2        2 
   6   chr6_22586569     ZHar    C    G        0      0        2 
   6   chr6_22586569   Sample    C    G        0      0        2 
   6   chr6_22586973     AAsi    T    C        0      0        2 
   6   chr6_22586973     AKia    T    C        0      0        2 
   6   chr6_22586973     AOna    T    C      0.5      1        2 
   6   chr6_22586973     ASom    T    C        0      0        2 
   6   chr6_22586973     HCab    T    C        0      0        2 
   6   chr6_22586973     HPrz    T    C        0      0        2 
   6   chr6_22586973     ZBoe    T    C        0      0        2 
   6   chr6_22586973     ZGre    T    C        0      0        2 
   6   chr6_22586973     ZHar    T    C        0      0        2 
   6   chr6_22586973   Sample    T    C        0      0        2 
   6   chr6_22592599     AAsi    A    G        0      0        2 
   6   chr6_22592599     AKia    A    G        0      0        2 
   6   chr6_22592599     AOna    A    G        0      0        2 
   6   chr6_22592599     ASom    A    G        0      0        2 
   6   chr6_22592599     HCab    A    G        0      0        2 
   6   chr6_22592599     HPrz    A    G        0      0        2 
   6   chr6_22592599     ZBoe    A    G        0      0        2 
   6   chr6_22592599     ZGre    A    G        0      0        2 
   6   chr6_22592599     ZHar    A    G        1      2        2 
   6   chr6_22592599   Sample    A    G        0      0        2 
   6   chr6_22593303     AAsi    G    C        0      0        2 
   6   chr6_22593303     AKia    G    C        0      0        2 
   6   chr6_22593303     AOna    G    C        0      0        2 
   6   chr6_22593303     ASom    G    C        0      0        2 
   6   chr6_22593303     HCab    G    C        0      0        2 
   6   chr6_22593303     HPrz    G    C        0      0        2 
   6   chr6_22593303     ZBoe    G    C        0      0        2 
   6   chr6_22593303     ZGre    G    C        1      2        2 
   6   chr6_22593303     ZHar    G    C        0      0        2 
   6   chr6_22593303   Sample    G    C        0      0        2 
   6   chr6_22595491     AAsi    A    G        0      0        2 
   6   chr6_22595491     AKia    A    G        0      0        2 
   6   chr6_22595491     AOna    A    G        0      0        2 
   6   chr6_22595491     ASom    A    G        0      0        2 
   6   chr6_22595491     HCab    A    G      0.5      1        2 
   6   chr6_22595491     HPrz    A    G        0      0        2 
   6   chr6_22595491     ZBoe    A    G        0      0        2 
   6   chr6_22595491     ZGre    A    G        0      0        2 
   6   chr6_22595491     ZHar    A    G        0      0        2 
   6   chr6_22595491   Sample    A    G        0      0        2 
   6   chr6_22606895     AAsi    C    G        0      0        2 
   6   chr6_22606895     AKia    C    G        0      0        2 
   6   chr6_22606895     AOna    C    G      0.5      1        2 
   6   chr6_22606895     ASom    C    G        0      0        2 
   6   chr6_22606895     HCab    C    G        0      0        2 
   6   chr6_22606895     HPrz    C    G        0      0        2 
   6   chr6_22606895     ZBoe    C    G        0      0        2 
   6   chr6_22606895     ZGre    C    G        0      0        2 
   6   chr6_22606895     ZHar    C    G        0      0        2 
   6   chr6_22606895   Sample    C    G        0      0        2 
   6   chr6_22607176     AAsi    C    T        0      0        2 
   6   chr6_22607176     AKia    C    T        0      0        2 
   6   chr6_22607176     AOna    C    T        0      0        2 
   6   chr6_22607176     ASom    C    T        0      0        2 
   6   chr6_22607176     HCab    C    T        0      0        2 
   6   chr6_22607176     HPrz    C    T        0      0        2 
   6   chr6_22607176     ZBoe    C    T        0      0        2 
   6   chr6_22607176     ZGre    C    T        1      2        2 
   6   chr6_22607176     ZHar    C    T        0      0        2 
   6   chr6_22607176   Sample    C    T        0      0        2 
   6   chr6_22607313     AAsi    G    C        0      0        2 
   6   chr6_22607313     AKia    G    C        0      0        2 
   6   chr6_22607313     AOna    G    C        0      0        2 
   6   chr6_22607313     ASom    G    C        0      0        2 
   6   chr6_22607313     HCab    G    C        1      2        2 
   6   chr6_22607313     HPrz    G    C        1      2        2 
   6   chr6_22607313     ZBoe    G    C        0      0        2 
   6   chr6_22607313     ZGre    G    C        0      0        2 
   6   chr6_22607313     ZHar    G    C        0      0        2 
   6   chr6_22607313   Sample    G    C        1      2        2 
   6   chr6_22611363     AAsi    G    A        0      0        2 
   6   chr6_22611363     AKia    G    A        0      0        2 
   6   chr6_22611363     AOna    G    A        0      0        2 
   6   chr6_22611363     ASom    G    A        0      0        2 
   6   chr6_22611363     HCab    G    A        1      2        2 
   6   chr6_22611363     HPrz    G    A        1      2        2 
   6   chr6_22611363     ZBoe    G    A        0      0        2 
   6   chr6_22611363     ZGre    G    A        0      0        2 
   6   chr6_22611363     ZHar    G    A        0      0        2 
   6   chr6_22611363   Sample    G    A        1      2        2 
   6   chr6_22611402     AAsi    A    G        0      0        2 
   6   chr6_22611402     AKia    A    G        0      0        2 
   6   chr6_22611402     AOna    A    G        0      0        2 
   6   chr6_22611402     ASom    A    G        0      0        2 
   6   chr6_22611402     HCab    A    G        1      2        2 
   6   chr6_22611402     HPrz    A    G        1      2        2 
   6   chr6_22611402     ZBoe    A    G        0      0        2 
   6   chr6_22611402     ZGre    A    G        0      0        2 
   6   chr6_22611402     ZHar    A    G        0      0        2 
   6   chr6_22611402   Sample    A    G        1      2        2 
   6   chr6_22611450     AAsi    T    C        0      0        2 
   6   chr6_22611450     AKia    T    C        0      0        2 
   6   chr6_22611450     AOna    T    C        1      2        2 
   6   chr6_22611450     ASom    T    C        0      0        2 
   6   chr6_22611450     HCab    T    C        0      0        2 
   6   chr6_22611450     HPrz    T    C        0      0        2 
   6   chr6_22611450     ZBoe    T    C        0      0        2 
   6   chr6_22611450     ZGre    T    C        0      0        2 
   6   chr6_22611450     ZHar    T    C        0      0        2 
   6   chr6_22611450   Sample    T    C        0      0        2 
   6   chr6_22616215     AAsi    A    C        1      2        2 
   6   chr6_22616215     AKia    A    C        0      0        2 
   6   chr6_22616215     AOna    A    C        0      0        2 
   6   chr6_22616215     ASom    A    C        0      0        2 
   6   chr6_22616215     HCab    A    C        0      0        2 
   6   chr6_22616215     HPrz    A    C        0      0        2 
   6   chr6_22616215     ZBoe    A    C        0      0        2 
   6   chr6_22616215     ZGre    A    C        0      0        2 
   6   chr6_22616215     ZHar    A    C        0      0        2 
   6   chr6_22616215   Sample    A    C        0      0        2 
   6   chr6_22617449     AAsi    C    T        0      0        2 
   6   chr6_22617449     AKia    C    T        0      0        2 
   6   chr6_22617449     AOna    C    T        0      0        2 
   6   chr6_22617449     ASom    C    T        0      0        2 
   6   chr6_22617449     HCab    C    T        1      2        2 
   6   chr6_22617449     HPrz    C    T        1      2        2 
   6   chr6_22617449     ZBoe    C    T        0      0        2 
   6   chr6_22617449     ZGre    C    T        0      0        2 
   6   chr6_22617449     ZHar    C    T        0      0        2 
   6   chr6_22617449   Sample    C    T        1      2        2 
   6   chr6_22623839     AAsi    T    C        0      0        2 
   6   chr6_22623839     AKia    T    C        0      0        2 
   6   chr6_22623839     AOna    T    C        0      0        2 
   6   chr6_22623839     ASom    T    C        0      0        2 
   6   chr6_22623839     HCab    T    C        1      2        2 
   6   chr6_22623839     HPrz    T    C        1      2        2 
   6   chr6_22623839     ZBoe    T    C        0      0        2 
   6   chr6_22623839     ZGre    T    C        0      0        2 
   6   chr6_22623839     ZHar    T    C        0      0        2 
   6   chr6_22623839   Sample    T    C        1      2        2 
   6   chr6_22627711     AAsi    A    C        0      0        2 
   6   chr6_22627711     AKia    A    C        0      0        2 
   6   chr6_22627711     AOna    A    C        0      0        2 
   6   chr6_22627711     ASom    A    C        0      0        2 
   6   chr6_22627711     HCab    A    C        1      2        2 
   6   chr6_22627711     HPrz    A    C        1      2        2 
   6   chr6_22627711     ZBoe    A    C        0      0        2 
   6   chr6_22627711     ZGre    A    C        0      0        2 
   6   chr6_22627711     ZHar    A    C        0      0        2 
   6   chr6_22627711   Sample    A    C        1      2        2 
   6   chr6_22631496     AAsi    T    C        0      0        2 
   6   chr6_22631496     AKia    T    C      0.5      1        2 
   6   chr6_22631496     AOna    T    C        0      0        2 
   6   chr6_22631496     ASom    T    C        0      0        2 
   6   chr6_22631496     HCab    T    C        0      0        2 
   6   chr6_22631496     HPrz    T    C        0      0        2 
   6   chr6_22631496     ZBoe    T    C        0      0        2 
   6   chr6_22631496     ZGre    T    C        0      0        2 
   6   chr6_22631496     ZHar    T    C        0      0        2 
   6   chr6_22631496   Sample    T    C        0      0        2 
   6   chr6_22637052     AAsi    C    T        0      0        2 
   6   chr6_22637052     AKia    C    T        0      0        2 
   6   chr6_22637052     AOna    C    T        0      0        2 
   6   chr6_22637052     ASom    C    T        0      0        2 
   6   chr6_22637052     HCab    C    T        0      0        2 
   6   chr6_22637052     HPrz    C    T        0      0        2 
   6   chr6_22637052     ZBoe    C    T      0.5      1        2 
   6   chr6_22637052     ZGre    C    T        0      0        2 
   6   chr6_22637052     ZHar    C    T        0      0        2 
   6   chr6_22637052   Sample    C    T        0      0        2 
   6   chr6_22637551     AAsi    A    G        0      0        2 
   6   chr6_22637551     AKia    A    G        0      0        2 
   6   chr6_22637551     AOna    A    G        0      0        2 
   6   chr6_22637551     ASom    A    G        0      0        2 
   6   chr6_22637551     HCab    A    G        0      0        2 
   6   chr6_22637551     HPrz    A    G        0      0        2 
   6   chr6_22637551     ZBoe    A    G        0      0        2 
   6   chr6_22637551     ZGre    A    G        0      0        2 
   6   chr6_22637551     ZHar    A    G        1      2        2 
   6   chr6_22637551   Sample    A    G        0      0        2 
   6   chr6_22638723     AAsi    C    T        0      0        2 
   6   chr6_22638723     AKia    C    T        1      2        2 
   6   chr6_22638723     AOna    C    T        0      0        2 
   6   chr6_22638723     ASom    C    T        0      0        2 
   6   chr6_22638723     HCab    C    T        0      0        2 
   6   chr6_22638723     HPrz    C    T        0      0        2 
   6   chr6_22638723     ZBoe    C    T        1      2        2 
   6   chr6_22638723     ZGre    C    T        1      2        2 
   6   chr6_22638723     ZHar    C    T        1      2        2 
   6   chr6_22638723   Sample    C    T        0      0        2 
   6   chr6_22641161     AAsi    T    C        0      0        2 
   6   chr6_22641161     AKia    T    C        0      0        2 
   6   chr6_22641161     AOna    T    C        0      0        2 
   6   chr6_22641161     ASom    T    C        0      0        2 
   6   chr6_22641161     HCab    T    C        1      2        2 
   6   chr6_22641161     HPrz    T    C        1      2        2 
   6   chr6_22641161     ZBoe    T    C        0      0        2 
   6   chr6_22641161     ZGre    T    C        0      0        2 
   6   chr6_22641161     ZHar    T    C        0      0        2 
   6   chr6_22641161   Sample    T    C        1      2        2 
   6   chr6_22642348     AAsi    A    G        0      0        2 
   6   chr6_22642348     AKia    A    G        0      0        2 
   6   chr6_22642348     AOna    A    G        1      2        2 
   6   chr6_22642348     ASom    A    G        0      0        2 
   6   chr6_22642348     HCab    A    G        0      0        2 
   6   chr6_22642348     HPrz    A    G        0      0        2 
   6   chr6_22642348     ZBoe    A    G        0      0        2 
   6   chr6_22642348     ZGre    A    G        0      0        2 
   6   chr6_22642348     ZHar    A    G        0      0        2 
   6   chr6_22642348   Sample    A    G        1      2        2 
   6   chr6_22642360     AAsi    T    C        1      2        2 
   6   chr6_22642360     AKia    T    C        0      0        2 
   6   chr6_22642360     AOna    T    C        0      0        2 
   6   chr6_22642360     ASom    T    C        1      2        2 
   6   chr6_22642360     HCab    T    C        0      0        2 
   6   chr6_22642360     HPrz    T    C        0      0        2 
   6   chr6_22642360     ZBoe    T    C        0      0        2 
   6   chr6_22642360     ZGre    T    C        0      0        2 
   6   chr6_22642360     ZHar    T    C        0      0        2 
   6   chr6_22642360   Sample    T    C        0      0        2 
   6   chr6_22643328     AAsi    A    G        0      0        2 
   6   chr6_22643328     AKia    A    G        0      0        2 
   6   chr6_22643328     AOna    A    G        0      0        2 
   6   chr6_22643328     ASom    A    G        0      0        2 
   6   chr6_22643328     HCab    A    G        1      2        2 
   6   chr6_22643328     HPrz    A    G        1      2        2 
   6   chr6_22643328     ZBoe    A    G        0      0        2 
   6   chr6_22643328     ZGre    A    G        0      0        2 
   6   chr6_22643328     ZHar    A    G        0      0        2 
   6   chr6_22643328   Sample    A    G        1      2        2 
   6   chr6_22647145     AAsi    T    C        0      0        2 
   6   chr6_22647145     AKia    T    C        0      0        2 
   6   chr6_22647145     AOna    T    C        0      0        2 
   6   chr6_22647145     ASom    T    C        0      0        2 
   6   chr6_22647145     HCab    T    C        0      0        2 
   6   chr6_22647145     HPrz    T    C        0      0        2 
   6   chr6_22647145     ZBoe    T    C        1      2        2 
   6   chr6_22647145     ZGre    T    C        1      2        2 
   6   chr6_22647145     ZHar    T    C        0      0        2 
   6   chr6_22647145   Sample    T    C        0      0        2 
   6   chr6_22648412     AAsi    C    T        0      0        2 
   6   chr6_22648412     AKia    C    T        0      0        2 
   6   chr6_22648412     AOna    C    T        0      0        2 
   6   chr6_22648412     ASom    C    T        0      0        2 
   6   chr6_22648412     HCab    C    T        0      0        2 
   6   chr6_22648412     HPrz    C    T        0      0        2 
   6   chr6_22648412     ZBoe    C    T        1      2        2 
   6   chr6_22648412     ZGre    C    T        1      2        2 
   6   chr6_22648412     ZHar    C    T        1      2        2 
   6   chr6_22648412   Sample    C    T        0      0        2 
   6   chr6_22657593     AAsi    A    C        0      0        2 
   6   chr6_22657593     AKia    A    C        0      0        2 
   6   chr6_22657593     AOna    A    C        0      0        2 
   6   chr6_22657593     ASom    A    C        0      0        2 
   6   chr6_22657593     HCab    A    C        0      0        2 
   6   chr6_22657593     HPrz    A    C        0      0        2 
   6   chr6_22657593     ZBoe    A    C        0      0        2 
   6   chr6_22657593     ZGre    A    C        1      2        2 
   6   chr6_22657593     ZHar    A    C        0      0        2 
   6   chr6_22657593   Sample    A    C        0      0        2 
   6   chr6_22658479     AAsi    G    A        0      0        2 
   6   chr6_22658479     AKia    G    A        0      0        2 
   6   chr6_22658479     AOna    G    A        0      0        2 
   6   chr6_22658479     ASom    G    A        0      0        2 
   6   chr6_22658479     HCab    G    A        1      2        2 
   6   chr6_22658479     HPrz    G    A        1      2        2 
   6   chr6_22658479     ZBoe    G    A        0      0        2 
   6   chr6_22658479     ZGre    G    A        0      0        2 
   6   chr6_22658479     ZHar    G    A        0      0        2 
   6   chr6_22658479   Sample    G    A        1      2        2 
   6   chr6_22669538     AAsi    T    C        1      2        2 
   6   chr6_22669538     AKia    T    C        0      0        2 
   6   chr6_22669538     AOna    T    C        0      0        2 
   6   chr6_22669538     ASom    T    C        1      2        2 
   6   chr6_22669538     HCab    T    C        0      0        2 
   6   chr6_22669538     HPrz    T    C        0      0        2 
   6   chr6_22669538     ZBoe    T    C        0      0        2 
   6   chr6_22669538     ZGre    T    C        0      0        2 
   6   chr6_22669538     ZHar    T    C        0      0        2 
   6   chr6_22669538   Sample    T    C        0      0        2 
   6   chr6_22669608     AAsi    G    A        0      0        2 
   6   chr6_22669608     AKia    G    A        0      0        2 
   6   chr6_22669608     AOna    G    A        1      2        2 
   6   chr6_22669608     ASom    G    A        0      0        2 
   6   chr6_22669608     HCab    G    A        0      0        2 
   6   chr6_22669608     HPrz    G    A        0      0        2 
   6   chr6_22669608     ZBoe    G    A        0      0        2 
   6   chr6_22669608     ZGre    G    A        0      0        2 
   6   chr6_22669608     ZHar    G    A        0      0        2 
   6   chr6_22669608   Sample    G    A        0      0        2 
   6   chr6_22671408     AAsi    C    T        0      0        2 
   6   chr6_22671408     AKia    C    T        0      0        2 
   6   chr6_22671408     AOna    C    T        0      0        2 
   6   chr6_22671408     ASom    C    T        0      0        2 
   6   chr6_22671408     HCab    C    T        1      2        2 
   6   chr6_22671408     HPrz    C    T        1      2        2 
   6   chr6_22671408     ZBoe    C    T        0      0        2 
   6   chr6_22671408     ZGre    C    T        0      0        2 
   6   chr6_22671408     ZHar    C    T        0      0        2 
   6   chr6_22671408   Sample    C    T        1      2        2 
   6   chr6_22675300     AAsi    T    C        0      0        2 
   6   chr6_22675300     AKia    T    C        0      0        2 
   6   chr6_22675300     AOna    T    C        0      0        2 
   6   chr6_22675300     ASom    T    C        0      0        2 
   6   chr6_22675300     HCab    T    C        0      0        2 
   6   chr6_22675300     HPrz    T    C        0      0        2 
   6   chr6_22675300     ZBoe    T    C        1      2        2 
   6   chr6_22675300     ZGre    T    C        0      0        2 
   6   chr6_22675300     ZHar    T    C        0      0        2 
   6   chr6_22675300   Sample    T    C        0      0        2 
   6   chr6_22678105     AAsi    A    T        0      0        2 
   6   chr6_22678105     AKia    A    T        1      2        2 
   6   chr6_22678105     AOna    A    T        0      0        2 
   6   chr6_22678105     ASom    A    T        0      0        2 
   6   chr6_22678105     HCab    A    T        0      0        2 
   6   chr6_22678105     HPrz    A    T        0      0        2 
   6   chr6_22678105     ZBoe    A    T        0      0        2 
   6   chr6_22678105     ZGre    A    T        0      0        2 
   6   chr6_22678105     ZHar    A    T        0      0        2 
   6   chr6_22678105   Sample    A    T        0      0        2 
   6   chr6_22686077     AAsi    G    A        0      0        2 
   6   chr6_22686077     AKia    G    A        0      0        2 
   6   chr6_22686077     AOna    G    A        0      0        2 
   6   chr6_22686077     ASom    G    A        0      0        2 
   6   chr6_22686077     HCab    G    A        1      2        2 
   6   chr6_22686077     HPrz    G    A        1      2        2 
   6   chr6_22686077     ZBoe    G    A        0      0        2 
   6   chr6_22686077     ZGre    G    A        0      0        2 
   6   chr6_22686077     ZHar    G    A        0      0        2 
   6   chr6_22686077   Sample    G    A        1      2        2 
   6   chr6_22687686     AAsi    C    T        0      0        2 
   6   chr6_22687686     AKia    C    T        0      0        2 
   6   chr6_22687686     AOna    C    T        0      0        2 
   6   chr6_22687686     ASom    C    T        0      0        2 
   6   chr6_22687686     HCab    C    T        1      2        2 
   6   chr6_22687686     HPrz    C    T        1      2        2 
   6   chr6_22687686     ZBoe    C    T        0      0        2 
   6   chr6_22687686     ZGre    C    T        0      0        2 
   6   chr6_22687686     ZHar    C    T        0      0        2 
   6   chr6_22687686   Sample    C    T        1      2        2 
   6   chr6_22691972     AAsi    T    C        0      0        2 
   6   chr6_22691972     AKia    T    C        0      0        2 
   6   chr6_22691972     AOna    T    C        0      0        2 
   6   chr6_22691972     ASom    T    C        0      0        2 
   6   chr6_22691972     HCab    T    C      0.5      1        2 
   6   chr6_22691972     HPrz    T    C        1      2        2 
   6   chr6_22691972     ZBoe    T    C        0      0        2 
   6   chr6_22691972     ZGre    T    C        0      0        2 
   6   chr6_22691972     ZHar    T    C        0      0        2 
   6   chr6_22691972   Sample    T    C        0      0        2 
   6   chr6_22696165     AAsi    G    A        0      0        2 
   6   chr6_22696165     AKia    G    A        0      0        2 
   6   chr6_22696165     AOna    G    A        0      0        2 
   6   chr6_22696165     ASom    G    A        0      0        2 
   6   chr6_22696165     HCab    G    A        1      2        2 
   6   chr6_22696165     HPrz    G    A        1      2        2 
   6   chr6_22696165     ZBoe    G    A        0      0        2 
   6   chr6_22696165     ZGre    G    A        0      0        2 
   6   chr6_22696165     ZHar    G    A        0      0        2 
   6   chr6_22696165   Sample    G    A        1      2        2 
   6   chr6_22697565     AAsi    A    G        0      0        2 
   6   chr6_22697565     AKia    A    G        1      2        2 
   6   chr6_22697565     AOna    A    G        0      0        2 
   6   chr6_22697565     ASom    A    G        0      0        2 
   6   chr6_22697565     HCab    A    G        0      0        2 
   6   chr6_22697565     HPrz    A    G        0      0        2 
   6   chr6_22697565     ZBoe    A    G        0      0        2 
   6   chr6_22697565     ZGre    A    G        0      0        2 
   6   chr6_22697565     ZHar    A    G        0      0        2 
   6   chr6_22697565   Sample    A    G        0      0        2 
   6   chr6_22699049     AAsi    G    A        0      0        2 
   6   chr6_22699049     AKia    G    A        0      0        2 
   6   chr6_22699049     AOna    G    A        0      0        2 
   6   chr6_22699049     ASom    G    A        0      0        2 
   6   chr6_22699049     HCab    G    A        1      2        2 
   6   chr6_22699049     HPrz    G    A        1      2        2 
   6   chr6_22699049     ZBoe    G    A        0      0        2 
   6   chr6_22699049     ZGre    G    A        0      0        2 
   6   chr6_22699049     ZHar    G    A        0      0        2 
   6   chr6_22699049   Sample    G    A        1      2        2 
   6   chr6_22700632     AAsi    A    G        0      0        2 
   6   chr6_22700632     AKia    A    G        0      0        2 
   6   chr6_22700632     AOna    A    G      0.5      1        2 
   6   chr6_22700632     ASom    A    G        0      0        2 
   6   chr6_22700632     HCab    A    G        0      0        2 
   6   chr6_22700632     HPrz    A    G        0      0        2 
   6   chr6_22700632     ZBoe    A    G        0      0        2 
   6   chr6_22700632     ZGre    A    G        0      0        2 
   6   chr6_22700632     ZHar    A    G        0      0        2 
   6   chr6_22700632   Sample    A    G        0      0        2 
   6   chr6_22703474     AAsi    C    G        0      0        2 
   6   chr6_22703474     AKia    C    G      0.5      1        2 
   6   chr6_22703474     AOna    C    G        0      0        2 
   6   chr6_22703474     ASom    C    G        0      0        2 
   6   chr6_22703474     HCab    C    G        0      0        2 
   6   chr6_22703474     HPrz    C    G        0      0        2 
   6   chr6_22703474     ZBoe    C    G        0      0        2 
   6   chr6_22703474     ZGre    C    G        0      0        2 
   6   chr6_22703474     ZHar    C    G        0      0        2 
   6   chr6_22703474   Sample    C    G        0      0        2 
   6   chr6_22704490     AAsi    T    G        0      0        2 
   6   chr6_22704490     AKia    T    G        0      0        2 
   6   chr6_22704490     AOna    T    G        0      0        2 
   6   chr6_22704490     ASom    T    G        0      0        2 
   6   chr6_22704490     HCab    T    G        1      2        2 
   6   chr6_22704490     HPrz    T    G        1      2        2 
   6   chr6_22704490     ZBoe    T    G        0      0        2 
   6   chr6_22704490     ZGre    T    G        0      0        2 
   6   chr6_22704490     ZHar    T    G        0      0        2 
   6   chr6_22704490   Sample    T    G        1      2        2 
   6   chr6_22710505     AAsi    G    T        0      0        2 
   6   chr6_22710505     AKia    G    T        0      0        2 
   6   chr6_22710505     AOna    G    T        0      0        2 
   6   chr6_22710505     ASom    G    T        0      0        2 
   6   chr6_22710505     HCab    G    T        0      0        2 
   6   chr6_22710505     HPrz    G    T        0      0        2 
   6   chr6_22710505     ZBoe    G    T      0.5      1        2 
   6   chr6_22710505     ZGre    G    T        0      0        2 
   6   chr6_22710505     ZHar    G    T        0      0        2 
   6   chr6_22710505   Sample    G    T        0      0        2 
   6   chr6_22718681     AAsi    A    G        0      0        2 
   6   chr6_22718681     AKia    A    G        0      0        2 
   6   chr6_22718681     AOna    A    G        0      0        2 
   6   chr6_22718681     ASom    A    G        1      2        2 
   6   chr6_22718681     HCab    A    G        0      0        2 
   6   chr6_22718681     HPrz    A    G        0      0        2 
   6   chr6_22718681     ZBoe    A    G        0      0        2 
   6   chr6_22718681     ZGre    A    G        0      0        2 
   6   chr6_22718681     ZHar    A    G        0      0        2 
   6   chr6_22718681   Sample    A    G        0      0        2 
   6   chr6_22720876     AAsi    T    C        0      0        2 
   6   chr6_22720876     AKia    T    C        0      0        2 
   6   chr6_22720876     AOna    T    C        0      0        2 
   6   chr6_22720876     ASom    T    C        0      0        2 
   6   chr6_22720876     HCab    T    C        0      0        2 
   6   chr6_22720876     HPrz    T    C        0      0        2 
   6   chr6_22720876     ZBoe    T    C      0.5      1        2 
   6   chr6_22720876     ZGre    T    C        0      0        2 
   6   chr6_22720876     ZHar    T    C        0      0        2 
   6   chr6_22720876   Sample    T    C        0      0        2 
   6   chr6_22721008     AAsi    C    G        0      0        2 
   6   chr6_22721008     AKia    C    G      0.5      1        2 
   6   chr6_22721008     AOna    C    G        0      0        2 
   6   chr6_22721008     ASom    C    G        0      0        2 
   6   chr6_22721008     HCab    C    G        0      0        2 
   6   chr6_22721008     HPrz    C    G        0      0        2 
   6   chr6_22721008     ZBoe    C    G        0      0        2 
   6   chr6_22721008     ZGre    C    G        0      0        2 
   6   chr6_22721008     ZHar    C    G        0      0        2 
   6   chr6_22721008   Sample    C    G        0      0        2 
   6   chr6_22722663     AAsi    C    T        0      0        2 
   6   chr6_22722663     AKia    C    T        0      0        2 
   6   chr6_22722663     AOna    C    T        0      0        2 
   6   chr6_22722663     ASom    C    T        0      0        2 
   6   chr6_22722663     HCab    C    T        1      2        2 
   6   chr6_22722663     HPrz    C    T        1      2        2 
   6   chr6_22722663     ZBoe    C    T        0      0        2 
   6   chr6_22722663     ZGre    C    T        0      0        2 
   6   chr6_22722663     ZHar    C    T        0      0        2 
   6   chr6_22722663   Sample    C    T        1      2        2 
   6   chr6_22727030     AAsi    C    T        1      2        2 
   6   chr6_22727030     AKia    C    T        0      0        2 
   6   chr6_22727030     AOna    C    T        0      0        2 
   6   chr6_22727030     ASom    C    T        1      2        2 
   6   chr6_22727030     HCab    C    T        0      0        2 
   6   chr6_22727030     HPrz    C    T        0      0        2 
   6   chr6_22727030     ZBoe    C    T        0      0        2 
   6   chr6_22727030     ZGre    C    T        1      2        2 
   6   chr6_22727030     ZHar    C    T        0      0        2 
   6   chr6_22727030   Sample    C    T        0      0        2 
   6   chr6_22727425     AAsi    G    C        0      0        2 
   6   chr6_22727425     AKia    G    C        0      0        2 
   6   chr6_22727425     AOna    G    C        0      0        2 
   6   chr6_22727425     ASom    G    C        0      0        2 
   6   chr6_22727425     HCab    G    C        0      0        2 
   6   chr6_22727425     HPrz    G    C        0      0        2 
   6   chr6_22727425     ZBoe    G    C        0      0        2 
   6   chr6_22727425     ZGre    G    C        1      2        2 
   6   chr6_22727425     ZHar    G    C        0      0        2 
   6   chr6_22727425   Sample    G    C        0      0        2 
   6   chr6_22735965     AAsi    T    A        0      0        2 
   6   chr6_22735965     AKia    T    A        0      0        2 
   6   chr6_22735965     AOna    T    A        0      0        2 
   6   chr6_22735965     ASom    T    A        0      0        2 
   6   chr6_22735965     HCab    T    A      0.5      1        2 
   6   chr6_22735965     HPrz    T    A        0      0        2 
   6   chr6_22735965     ZBoe    T    A        0      0        2 
   6   chr6_22735965     ZGre    T    A        0      0        2 
   6   chr6_22735965     ZHar    T    A        0      0        2 
   6   chr6_22735965   Sample    T    A        0      0        2 
   6   chr6_22740217     AAsi    G    C        0      0        2 
   6   chr6_22740217     AKia    G    C        0      0        2 
   6   chr6_22740217     AOna    G    C        0      0        2 
   6   chr6_22740217     ASom    G    C        0      0        2 
   6   chr6_22740217     HCab    G    C        0      0        2 
   6   chr6_22740217     HPrz    G    C        0      0        2 
   6   chr6_22740217     ZBoe    G    C        1      2        2 
   6   chr6_22740217     ZGre    G    C        1      2        2 
   6   chr6_22740217     ZHar    G    C        1      2        2 
   6   chr6_22740217   Sample    G    C        0      0        2 
   6   chr6_22742344     AAsi    C    A        0      0        2 
   6   chr6_22742344     AKia    C    A      0.5      1        2 
   6   chr6_22742344     AOna    C    A        0      0        2 
   6   chr6_22742344     ASom    C    A        0      0        2 
   6   chr6_22742344     HCab    C    A        0      0        2 
   6   chr6_22742344     HPrz    C    A        0      0        2 
   6   chr6_22742344     ZBoe    C    A        0      0        2 
   6   chr6_22742344     ZGre    C    A        0      0        2 
   6   chr6_22742344     ZHar    C    A        0      0        2 
   6   chr6_22742344   Sample    C    A        0      0        2 
   6   chr6_22743415     AAsi    G    C        1      2        2 
   6   chr6_22743415     AKia    G    C        0      0        2 
   6   chr6_22743415     AOna    G    C        0      0        2 
   6   chr6_22743415     ASom    G    C      0.5      1        2 
   6   chr6_22743415     HCab    G    C        0      0        2 
   6   chr6_22743415     HPrz    G    C        0      0        2 
   6   chr6_22743415     ZBoe    G    C        0      0        2 
   6   chr6_22743415     ZGre    G    C        0      0        2 
   6   chr6_22743415     ZHar    G    C        0      0        2 
   6   chr6_22743415   Sample    G    C        0      0        2 
   6   chr6_22743694     AAsi    T    C        0      0        2 
   6   chr6_22743694     AKia    T    C        0      0        2 
   6   chr6_22743694     AOna    T    C        0      0        2 
   6   chr6_22743694     ASom    T    C        0      0        2 
   6   chr6_22743694     HCab    T    C        1      2        2 
   6   chr6_22743694     HPrz    T    C        1      2        2 
   6   chr6_22743694     ZBoe    T    C        0      0        2 
   6   chr6_22743694     ZGre    T    C        0      0        2 
   6   chr6_22743694     ZHar    T    C        0      0        2 
   6   chr6_22743694   Sample    T    C        0      0        2 
   6   chr6_22744253     AAsi    C    A        1      2        2 
   6   chr6_22744253     AKia    C    A        0      0        2 
   6   chr6_22744253     AOna    C    A        0      0        2 
   6   chr6_22744253     ASom    C    A        1      2        2 
   6   chr6_22744253     HCab    C    A        0      0        2 
   6   chr6_22744253     HPrz    C    A        0      0        2 
   6   chr6_22744253     ZBoe    C    A        0      0        2 
   6   chr6_22744253     ZGre    C    A        0      0        2 
   6   chr6_22744253     ZHar    C    A        0      0        2 
   6   chr6_22744253   Sample    C    A        0      0        2 
   6   chr6_22745237     AAsi    G    T        0      0        2 
   6   chr6_22745237     AKia    G    T        0      0        2 
   6   chr6_22745237     AOna    G    T        0      0        2 
   6   chr6_22745237     ASom    G    T        0      0        2 
   6   chr6_22745237     HCab    G    T        0      0        2 
   6   chr6_22745237     HPrz    G    T        0      0        2 
   6   chr6_22745237     ZBoe    G    T        0      0        2 
   6   chr6_22745237     ZGre    G    T        0      0        2 
   6   chr6_22745237     ZHar    G    T        1      2        2 
   6   chr6_22745237   Sample    G    T        0      0        2 
   6   chr6_22745986     AAsi    G    A        0      0        2 
   6   chr6_22745986     AKia    G    A        0      0        2 
   6   chr6_22745986     AOna    G    A        0      0        2 
   6   chr6_22745986     ASom    G    A      0.5      1        2 
   6   chr6_22745986     HCab    G    A        0      0        2 
   6   chr6_22745986     HPrz    G    A        0      0        2 
   6   chr6_22745986     ZBoe    G    A        0      0        2 
   6   chr6_22745986     ZGre    G    A        0      0        2 
   6   chr6_22745986     ZHar    G    A        0      0        2 
   6   chr6_22745986   Sample    G    A        0      0        2 
   6   chr6_22754505     AAsi    T    C        0      0        2 
   6   chr6_22754505     AKia    T    C        0      0        2 
   6   chr6_22754505     AOna    T    C        0      0        2 
   6   chr6_22754505     ASom    T    C        0      0        2 
   6   chr6_22754505     HCab    T    C        0      0        2 
   6   chr6_22754505     HPrz    T    C        0      0        2 
   6   chr6_22754505     ZBoe    T    C      0.5      1        2 
   6   chr6_22754505     ZGre    T    C        0      0        2 
   6   chr6_22754505     ZHar    T    C        0      0        2 
   6   chr6_22754505   Sample    T    C        0      0        2 
   6   chr6_22754648     AAsi    T    G        0      0        2 
   6   chr6_22754648     AKia    T    G        0      0        2 
   6   chr6_22754648     AOna    T    G        0      0        2 
   6   chr6_22754648     ASom    T    G        0      0        2 
   6   chr6_22754648     HCab    T    G        1      2        2 
   6   chr6_22754648     HPrz    T    G        1      2        2 
   6   chr6_22754648     ZBoe    T    G        0      0        2 
   6   chr6_22754648     ZGre    T    G        0      0        2 
   6   chr6_22754648     ZHar    T    G        0      0        2 
   6   chr6_22754648   Sample    T    G        1      2        2 
   6   chr6_22755297     AAsi    C    G        0      0        2 
   6   chr6_22755297     AKia    C    G        0      0        2 
   6   chr6_22755297     AOna    C    G        0      0        2 
   6   chr6_22755297     ASom    C    G        0      0        2 
   6   chr6_22755297     HCab    C    G        1      2        2 
   6   chr6_22755297     HPrz    C    G        1      2        2 
   6   chr6_22755297     ZBoe    C    G        0      0        2 
   6   chr6_22755297     ZGre    C    G        0      0        2 
   6   chr6_22755297     ZHar    C    G        0      0        2 
   6   chr6_22755297   Sample    C    G        1      2        2 
   6   chr6_22756269     AAsi    C    T        0      0        2 
   6   chr6_22756269     AKia    C    T        1      2        2 
   6   chr6_22756269     AOna    C    T        1      2        2 
   6   chr6_22756269     ASom    C    T        0      0        2 
   6   chr6_22756269     HCab    C    T        0      0        2 
   6   chr6_22756269     HPrz    C    T        0      0        2 
   6   chr6_22756269     ZBoe    C    T        0      0        2 
   6   chr6_22756269     ZGre    C    T        1      2        2 
   6   chr6_22756269     ZHar    C    T        0      0        2 
   6   chr6_22756269   Sample    C    T        0      0        2 
   6   chr6_22757536     AAsi    G    A        0      0        2 
   6   chr6_22757536     AKia    G    A        0      0        2 
   6   chr6_22757536     AOna    G    A        0      0        2 
   6   chr6_22757536     ASom    G    A        0      0        2 
   6   chr6_22757536     HCab    G    A        0      0        2 
   6   chr6_22757536     HPrz    G    A        0      0        2 
   6   chr6_22757536     ZBoe    G    A      0.5      1        2 
   6   chr6_22757536     ZGre    G    A        0      0        2 
   6   chr6_22757536     ZHar    G    A        0      0        2 
   6   chr6_22757536   Sample    G    A        0      0        2 
   6   chr6_22758329     AAsi    T    C        0      0        2 
   6   chr6_22758329     AKia    T    C        0      0        2 
   6   chr6_22758329     AOna    T    C        0      0        2 
   6   chr6_22758329     ASom    T    C        0      0        2 
   6   chr6_22758329     HCab    T    C        1      2        2 
   6   chr6_22758329     HPrz    T    C        1      2        2 
   6   chr6_22758329     ZBoe    T    C        0      0        2 
   6   chr6_22758329     ZGre    T    C        0      0        2 
   6   chr6_22758329     ZHar    T    C        0      0        2 
   6   chr6_22758329   Sample    T    C        1      2        2 
   6   chr6_22758569     AAsi    A    C        0      0        2 
   6   chr6_22758569     AKia    A    C        0      0        2 
   6   chr6_22758569     AOna    A    C        0      0        2 
   6   chr6_22758569     ASom    A    C        0      0        2 
   6   chr6_22758569     HCab    A    C      0.5      1        2 
   6   chr6_22758569     HPrz    A    C        0      0        2 
   6   chr6_22758569     ZBoe    A    C        0      0        2 
   6   chr6_22758569     ZGre    A    C        0      0        2 
   6   chr6_22758569     ZHar    A    C        0      0        2 
   6   chr6_22758569   Sample    A    C        0      0        2 
   6   chr6_22759480     AAsi    A    G        0      0        2 
   6   chr6_22759480     AKia    A    G        0      0        2 
   6   chr6_22759480     AOna    A    G        0      0        2 
   6   chr6_22759480     ASom    A    G        0      0        2 
   6   chr6_22759480     HCab    A    G        0      0        2 
   6   chr6_22759480     HPrz    A    G        0      0        2 
   6   chr6_22759480     ZBoe    A    G      0.5      1        2 
   6   chr6_22759480     ZGre    A    G        0      0        2 
   6   chr6_22759480     ZHar    A    G        0      0        2 
   6   chr6_22759480   Sample    A    G        0      0        2 
   6   chr6_22759820     AAsi    C    T        1      2        2 
   6   chr6_22759820     AKia    C    T        0      0        2 
   6   chr6_22759820     AOna    C    T        0      0        2 
   6   chr6_22759820     ASom    C    T        1      2        2 
   6   chr6_22759820     HCab    C    T        0      0        2 
   6   chr6_22759820     HPrz    C    T        0      0        2 
   6   chr6_22759820     ZBoe    C    T        0      0        2 
   6   chr6_22759820     ZGre    C    T        0      0        2 
   6   chr6_22759820     ZHar    C    T        0      0        2 
   6   chr6_22759820   Sample    C    T        0      0        2 
   6   chr6_22762080     AAsi    G    A        0      0        2 
   6   chr6_22762080     AKia    G    A        0      0        2 
   6   chr6_22762080     AOna    G    A        0      0        2 
   6   chr6_22762080     ASom    G    A        0      0        2 
   6   chr6_22762080     HCab    G    A        0      0        2 
   6   chr6_22762080     HPrz    G    A        0      0        2 
   6   chr6_22762080     ZBoe    G    A        0      0        2 
   6   chr6_22762080     ZGre    G    A      0.5      1        2 
   6   chr6_22762080     ZHar    G    A        0      0        2 
   6   chr6_22762080   Sample    G    A        0      0        2 
   6   chr6_22772203     AAsi    A    C      0.5      1        2 
   6   chr6_22772203     AKia    A    C        0      0        2 
   6   chr6_22772203     AOna    A    C        0      0        2 
   6   chr6_22772203     ASom    A    C        0      0        2 
   6   chr6_22772203     HCab    A    C        0      0        2 
   6   chr6_22772203     HPrz    A    C        0      0        2 
   6   chr6_22772203     ZBoe    A    C        0      0        2 
   6   chr6_22772203     ZGre    A    C        0      0        2 
   6   chr6_22772203     ZHar    A    C        0      0        2 
   6   chr6_22772203   Sample    A    C        0      0        2 
   6   chr6_22777772     AAsi    G    A        0      0        2 
   6   chr6_22777772     AKia    G    A        0      0        2 
   6   chr6_22777772     AOna    G    A        0      0        2 
   6   chr6_22777772     ASom    G    A        0      0        2 
   6   chr6_22777772     HCab    G    A        0      0        2 
   6   chr6_22777772     HPrz    G    A        0      0        2 
   6   chr6_22777772     ZBoe    G    A        0      0        2 
   6   chr6_22777772     ZGre    G    A        0      0        2 
   6   chr6_22777772     ZHar    G    A      0.5      1        2 
   6   chr6_22777772   Sample    G    A        0      0        2 
   6   chr6_22782733     AAsi    A    G        0      0        2 
   6   chr6_22782733     AKia    A    G        0      0        2 
   6   chr6_22782733     AOna    A    G        0      0        2 
   6   chr6_22782733     ASom    A    G        0      0        2 
   6   chr6_22782733     HCab    A    G        0      0        2 
   6   chr6_22782733     HPrz    A    G        0      0        2 
   6   chr6_22782733     ZBoe    A    G        0      0        2 
   6   chr6_22782733     ZGre    A    G        1      2        2 
   6   chr6_22782733     ZHar    A    G        0      0        2 
   6   chr6_22782733   Sample    A    G        0      0        2 
   6   chr6_22784513     AAsi    C    G        0      0        2 
   6   chr6_22784513     AKia    C    G        0      0        2 
   6   chr6_22784513     AOna    C    G        0      0        2 
   6   chr6_22784513     ASom    C    G        0      0        2 
   6   chr6_22784513     HCab    C    G        1      2        2 
   6   chr6_22784513     HPrz    C    G        1      2        2 
   6   chr6_22784513     ZBoe    C    G        0      0        2 
   6   chr6_22784513     ZGre    C    G        0      0        2 
   6   chr6_22784513     ZHar    C    G        0      0        2 
   6   chr6_22784513   Sample    C    G        1      2        2 
   6   chr6_22791121     AAsi    G    A        0      0        2 
   6   chr6_22791121     AKia    G    A      0.5      1        2 
   6   chr6_22791121     AOna    G    A        0      0        2 
   6   chr6_22791121     ASom    G    A        0      0        2 
   6   chr6_22791121     HCab    G    A        0      0        2 
   6   chr6_22791121     HPrz    G    A        0      0        2 
   6   chr6_22791121     ZBoe    G    A        0      0        2 
   6   chr6_22791121     ZGre    G    A        0      0        2 
   6   chr6_22791121     ZHar    G    A        0      0        2 
   6   chr6_22791121   Sample    G    A        0      0        2 
   6   chr6_22791374     AAsi    T    G        0      0        2 
   6   chr6_22791374     AKia    T    G        0      0        2 
   6   chr6_22791374     AOna    T    G      0.5      1        2 
   6   chr6_22791374     ASom    T    G        0      0        2 
   6   chr6_22791374     HCab    T    G        0      0        2 
   6   chr6_22791374     HPrz    T    G        0      0        2 
   6   chr6_22791374     ZBoe    T    G        0      0        2 
   6   chr6_22791374     ZGre    T    G        0      0        2 
   6   chr6_22791374     ZHar    T    G        0      0        2 
   6   chr6_22791374   Sample    T    G        0      0        2 
   6   chr6_22792638     AAsi    A    G        1      2        2 
   6   chr6_22792638     AKia    A    G        0      0        2 
   6   chr6_22792638     AOna    A    G        0      0        2 
   6   chr6_22792638     ASom    A    G        1      2        2 
   6   chr6_22792638     HCab    A    G        0      0        2 
   6   chr6_22792638     HPrz    A    G        0      0        2 
   6   chr6_22792638     ZBoe    A    G        0      0        2 
   6   chr6_22792638     ZGre    A    G        0      0        2 
   6   chr6_22792638     ZHar    A    G        0      0        2 
   6   chr6_22792638   Sample    A    G        0      0        2 
   6   chr6_22792827     AAsi    G    A        0      0        2 
   6   chr6_22792827     AKia    G    A        1      2        2 
   6   chr6_22792827     AOna    G    A        1      2        2 
   6   chr6_22792827     ASom    G    A        0      0        2 
   6   chr6_22792827     HCab    G    A        0      0        2 
   6   chr6_22792827     HPrz    G    A        0      0        2 
   6   chr6_22792827     ZBoe    G    A        0      0        2 
   6   chr6_22792827     ZGre    G    A        0      0        2 
   6   chr6_22792827     ZHar    G    A        0      0        2 
   6   chr6_22792827   Sample    G    A        0      0        2 
   6   chr6_22805942     AAsi    T    C        0      0        2 
   6   chr6_22805942     AKia    T    C        0      0        2 
   6   chr6_22805942     AOna    T    C        0      0        2 
   6   chr6_22805942     ASom    T    C        0      0        2 
   6   chr6_22805942     HCab    T    C        1      2        2 
   6   chr6_22805942     HPrz    T    C        1      2        2 
   6   chr6_22805942     ZBoe    T    C        0      0        2 
   6   chr6_22805942     ZGre    T    C        0      0        2 
   6   chr6_22805942     ZHar    T    C        0      0        2 
   6   chr6_22805942   Sample    T    C        1      2        2 
   6   chr6_22808848     AAsi    A    G        0      0        2 
   6   chr6_22808848     AKia    A    G        0      0        2 
   6   chr6_22808848     AOna    A    G      0.5      1        2 
   6   chr6_22808848     ASom    A    G        0      0        2 
   6   chr6_22808848     HCab    A    G        0      0        2 
   6   chr6_22808848     HPrz    A    G        0      0        2 
   6   chr6_22808848     ZBoe    A    G        0      0        2 
   6   chr6_22808848     ZGre    A    G        0      0        2 
   6   chr6_22808848     ZHar    A    G        0      0        2 
   6   chr6_22808848   Sample    A    G        0      0        2 
   6   chr6_22816970     AAsi    A    G        0      0        2 
   6   chr6_22816970     AKia    A    G        0      0        2 
   6   chr6_22816970     AOna    A    G        0      0        2 
   6   chr6_22816970     ASom    A    G        0      0        2 
   6   chr6_22816970     HCab    A    G      0.5      1        2 
   6   chr6_22816970     HPrz    A    G        0      0        2 
   6   chr6_22816970     ZBoe    A    G        0      0        2 
   6   chr6_22816970     ZGre    A    G        0      0        2 
   6   chr6_22816970     ZHar    A    G        0      0        2 
   6   chr6_22816970   Sample    A    G        0      0        2 
   6   chr6_22817804     AAsi    A    G        0      0        2 
   6   chr6_22817804     AKia    A    G        0      0        2 
   6   chr6_22817804     AOna    A    G      0.5      1        2 
   6   chr6_22817804     ASom    A    G        0      0        2 
   6   chr6_22817804     HCab    A    G        0      0        2 
   6   chr6_22817804     HPrz    A    G        0      0        2 
   6   chr6_22817804     ZBoe    A    G        0      0        2 
   6   chr6_22817804     ZGre    A    G        0      0        2 
   6   chr6_22817804     ZHar    A    G        0      0        2 
   6   chr6_22817804   Sample    A    G        0      0        2 
   6   chr6_22817981     AAsi    G    A        0      0        2 
   6   chr6_22817981     AKia    G    A        0      0        2 
   6   chr6_22817981     AOna    G    A        0      0        2 
   6   chr6_22817981     ASom    G    A        0      0        2 
   6   chr6_22817981     HCab    G    A      0.5      1        2 
   6   chr6_22817981     HPrz    G    A        1      2        2 
   6   chr6_22817981     ZBoe    G    A        0      0        2 
   6   chr6_22817981     ZGre    G    A        0      0        2 
   6   chr6_22817981     ZHar    G    A        0      0        2 
   6   chr6_22817981   Sample    G    A        0      0        2 
   6   chr6_22820344     AAsi    T    A        0      0        2 
   6   chr6_22820344     AKia    T    A        0      0        2 
   6   chr6_22820344     AOna    T    A        0      0        2 
   6   chr6_22820344     ASom    T    A        0      0        2 
   6   chr6_22820344     HCab    T    A        1      2        2 
   6   chr6_22820344     HPrz    T    A        1      2        2 
   6   chr6_22820344     ZBoe    T    A        0      0        2 
   6   chr6_22820344     ZGre    T    A        0      0        2 
   6   chr6_22820344     ZHar    T    A        0      0        2 
   6   chr6_22820344   Sample    T    A        1      2        2 
   6   chr6_22825693     AAsi    A    G        0      0        2 
   6   chr6_22825693     AKia    A    G        1      2        2 
   6   chr6_22825693     AOna    A    G        0      0        2 
   6   chr6_22825693     ASom    A    G        0      0        2 
   6   chr6_22825693     HCab    A    G        0      0        2 
   6   chr6_22825693     HPrz    A    G        0      0        2 
   6   chr6_22825693     ZBoe    A    G        0      0        2 
   6   chr6_22825693     ZGre    A    G        0      0        2 
   6   chr6_22825693     ZHar    A    G        0      0        2 
   6   chr6_22825693   Sample    A    G        0      0        2 
   6   chr6_22825896     AAsi    G    A        0      0        2 
   6   chr6_22825896     AKia    G    A        0      0        2 
   6   chr6_22825896     AOna    G    A        0      0        2 
   6   chr6_22825896     ASom    G    A        0      0        2 
   6   chr6_22825896     HCab    G    A        0      0        2 
   6   chr6_22825896     HPrz    G    A        0      0        2 
   6   chr6_22825896     ZBoe    G    A      0.5      1        2 
   6   chr6_22825896     ZGre    G    A        0      0        2 
   6   chr6_22825896     ZHar    G    A        0      0        2 
   6   chr6_22825896   Sample    G    A        0      0        2 
   6   chr6_22826211     AAsi    A    T        0      0        2 
   6   chr6_22826211     AKia    A    T        0      0        2 
   6   chr6_22826211     AOna    A    T        0      0        2 
   6   chr6_22826211     ASom    A    T        0      0        2 
   6   chr6_22826211     HCab    A    T        0      0        2 
   6   chr6_22826211     HPrz    A    T        1      2        2 
   6   chr6_22826211     ZBoe    A    T        0      0        2 
   6   chr6_22826211     ZGre    A    T        0      0        2 
   6   chr6_22826211     ZHar    A    T        0      0        2 
   6   chr6_22826211   Sample    A    T        0      0        2 
   6   chr6_22830831     AAsi    T    C        0      0        2 
   6   chr6_22830831     AKia    T    C        0      0        2 
   6   chr6_22830831     AOna    T    C        0      0        2 
   6   chr6_22830831     ASom    T    C        0      0        2 
   6   chr6_22830831     HCab    T    C        0      0        2 
   6   chr6_22830831     HPrz    T    C        0      0        2 
   6   chr6_22830831     ZBoe    T    C      0.5      1        2 
   6   chr6_22830831     ZGre    T    C        0      0        2 
   6   chr6_22830831     ZHar    T    C        0      0        2 
   6   chr6_22830831   Sample    T    C        1      2        2 
   6   chr6_22831701     AAsi    G    A        0      0        2 
   6   chr6_22831701     AKia    G    A        0      0        2 
   6   chr6_22831701     AOna    G    A        0      0        2 
   6   chr6_22831701     ASom    G    A        0      0        2 
   6   chr6_22831701     HCab    G    A        1      2        2 
   6   chr6_22831701     HPrz    G    A        1      2        2 
   6   chr6_22831701     ZBoe    G    A        0      0        2 
   6   chr6_22831701     ZGre    G    A        0      0        2 
   6   chr6_22831701     ZHar    G    A        0      0        2 
   6   chr6_22831701   Sample    G    A        1      2        2 
   6   chr6_22833498     AAsi    T    C        0      0        2 
   6   chr6_22833498     AKia    T    C        0      0        2 
   6   chr6_22833498     AOna    T    C        0      0        2 
   6   chr6_22833498     ASom    T    C        0      0        2 
   6   chr6_22833498     HCab    T    C      0.5      1        2 
   6   chr6_22833498     HPrz    T    C        0      0        2 
   6   chr6_22833498     ZBoe    T    C        0      0        2 
   6   chr6_22833498     ZGre    T    C        0      0        2 
   6   chr6_22833498     ZHar    T    C        0      0        2 
   6   chr6_22833498   Sample    T    C        0      0        2 
   6   chr6_22834453     AAsi    A    G        0      0        2 
   6   chr6_22834453     AKia    A    G        0      0        2 
   6   chr6_22834453     AOna    A    G        0      0        2 
   6   chr6_22834453     ASom    A    G        0      0        2 
   6   chr6_22834453     HCab    A    G        0      0        2 
   6   chr6_22834453     HPrz    A    G        0      0        2 
   6   chr6_22834453     ZBoe    A    G      0.5      1        2 
   6   chr6_22834453     ZGre    A    G        0      0        2 
   6   chr6_22834453     ZHar    A    G        0      0        2 
   6   chr6_22834453   Sample    A    G        0      0        2 
   6   chr6_22834726     AAsi    A    G        1      2        2 
   6   chr6_22834726     AKia    A    G        0      0        2 
   6   chr6_22834726     AOna    A    G        0      0        2 
   6   chr6_22834726     ASom    A    G        1      2        2 
   6   chr6_22834726     HCab    A    G        0      0        2 
   6   chr6_22834726     HPrz    A    G        0      0        2 
   6   chr6_22834726     ZBoe    A    G        0      0        2 
   6   chr6_22834726     ZGre    A    G        0      0        2 
   6   chr6_22834726     ZHar    A    G        0      0        2 
   6   chr6_22834726   Sample    A    G        0      0        2 
   6   chr6_22836241     AAsi    A    G        0      0        2 
   6   chr6_22836241     AKia    A    G      0.5      1        2 
   6   chr6_22836241     AOna    A    G      0.5      1        2 
   6   chr6_22836241     ASom    A    G        0      0        2 
   6   chr6_22836241     HCab    A    G        0      0        2 
   6   chr6_22836241     HPrz    A    G        0      0        2 
   6   chr6_22836241     ZBoe    A    G        0      0        2 
   6   chr6_22836241     ZGre    A    G        0      0        2 
   6   chr6_22836241     ZHar    A    G        0      0        2 
   6   chr6_22836241   Sample    A    G        0      0        2 
   6   chr6_22836998     AAsi    A    G        0      0        2 
   6   chr6_22836998     AKia    A    G        0      0        2 
   6   chr6_22836998     AOna    A    G        0      0        2 
   6   chr6_22836998     ASom    A    G        0      0        2 
   6   chr6_22836998     HCab    A    G        0      0        2 
   6   chr6_22836998     HPrz    A    G        0      0        2 
   6   chr6_22836998     ZBoe    A    G        0      0        2 
   6   chr6_22836998     ZGre    A    G      0.5      1        2 
   6   chr6_22836998     ZHar    A    G        0      0        2 
   6   chr6_22836998   Sample    A    G        0      0        2 
   6   chr6_22837428     AAsi    A    C        0      0        2 
   6   chr6_22837428     AKia    A    C        0      0        2 
   6   chr6_22837428     AOna    A    C        0      0        2 
   6   chr6_22837428     ASom    A    C        0      0        2 
   6   chr6_22837428     HCab    A    C        1      2        2 
   6   chr6_22837428     HPrz    A    C        1      2        2 
   6   chr6_22837428     ZBoe    A    C        0      0        2 
   6   chr6_22837428     ZGre    A    C        0      0        2 
   6   chr6_22837428     ZHar    A    C        0      0        2 
   6   chr6_22837428   Sample    A    C        1      2        2 
   6   chr6_22837503     AAsi    T    C        0      0        2 
   6   chr6_22837503     AKia    T    C        0      0        2 
   6   chr6_22837503     AOna    T    C        0      0        2 
   6   chr6_22837503     ASom    T    C        0      0        2 
   6   chr6_22837503     HCab    T    C        1      2        2 
   6   chr6_22837503     HPrz    T    C        1      2        2 
   6   chr6_22837503     ZBoe    T    C        0      0        2 
   6   chr6_22837503     ZGre    T    C        0      0        2 
   6   chr6_22837503     ZHar    T    C        0      0        2 
   6   chr6_22837503   Sample    T    C        1      2        2 
   6   chr6_22842734     AAsi    A    G        0      0        2 
   6   chr6_22842734     AKia    A    G      0.5      1        2 
   6   chr6_22842734     AOna    A    G        0      0        2 
   6   chr6_22842734     ASom    A    G        0      0        2 
   6   chr6_22842734     HCab    A    G        0      0        2 
   6   chr6_22842734     HPrz    A    G        0      0        2 
   6   chr6_22842734     ZBoe    A    G        0      0        2 
   6   chr6_22842734     ZGre    A    G        0      0        2 
   6   chr6_22842734     ZHar    A    G        0      0        2 
   6   chr6_22842734   Sample    A    G        0      0        2 
   6   chr6_22843579     AAsi    T    C        0      0        2 
   6   chr6_22843579     AKia    T    C      0.5      1        2 
   6   chr6_22843579     AOna    T    C        0      0        2 
   6   chr6_22843579     ASom    T    C        0      0        2 
   6   chr6_22843579     HCab    T    C        0      0        2 
   6   chr6_22843579     HPrz    T    C        0      0        2 
   6   chr6_22843579     ZBoe    T    C        0      0        2 
   6   chr6_22843579     ZGre    T    C        0      0        2 
   6   chr6_22843579     ZHar    T    C        0      0        2 
   6   chr6_22843579   Sample    T    C        0      0        2 
   6   chr6_22847449     AAsi    G    T        0      0        2 
   6   chr6_22847449     AKia    G    T        0      0        2 
   6   chr6_22847449     AOna    G    T        0      0        2 
   6   chr6_22847449     ASom    G    T        0      0        2 
   6   chr6_22847449     HCab    G    T        1      2        2 
   6   chr6_22847449     HPrz    G    T        1      2        2 
   6   chr6_22847449     ZBoe    G    T        0      0        2 
   6   chr6_22847449     ZGre    G    T        0      0        2 
   6   chr6_22847449     ZHar    G    T        0      0        2 
   6   chr6_22847449   Sample    G    T        1      2        2 
   6   chr6_22851774     AAsi    G    A        1      2        2 
   6   chr6_22851774     AKia    G    A      0.5      1        2 
   6   chr6_22851774     AOna    G    A        0      0        2 
   6   chr6_22851774     ASom    G    A        1      2        2 
   6   chr6_22851774     HCab    G    A        0      0        2 
   6   chr6_22851774     HPrz    G    A        0      0        2 
   6   chr6_22851774     ZBoe    G    A        0      0        2 
   6   chr6_22851774     ZGre    G    A        0      0        2 
   6   chr6_22851774     ZHar    G    A        0      0        2 
   6   chr6_22851774   Sample    G    A        0      0        2 
   6   chr6_22852594     AAsi    T    C        0      0        2 
   6   chr6_22852594     AKia    T    C        0      0        2 
   6   chr6_22852594     AOna    T    C        1      2        2 
   6   chr6_22852594     ASom    T    C        0      0        2 
   6   chr6_22852594     HCab    T    C        0      0        2 
   6   chr6_22852594     HPrz    T    C        0      0        2 
   6   chr6_22852594     ZBoe    T    C        0      0        2 
   6   chr6_22852594     ZGre    T    C        0      0        2 
   6   chr6_22852594     ZHar    T    C        0      0        2 
   6   chr6_22852594   Sample    T    C        0      0        2 
   6   chr6_22854020     AAsi    G    T        0      0        2 
   6   chr6_22854020     AKia    G    T        0      0        2 
   6   chr6_22854020     AOna    G    T        0      0        2 
   6   chr6_22854020     ASom    G    T      0.5      1        2 
   6   chr6_22854020     HCab    G    T        0      0        2 
   6   chr6_22854020     HPrz    G    T        0      0        2 
   6   chr6_22854020     ZBoe    G    T        0      0        2 
   6   chr6_22854020     ZGre    G    T        0      0        2 
   6   chr6_22854020     ZHar    G    T        0      0        2 
   6   chr6_22854020   Sample    G    T        0      0        2 
   6   chr6_22859084     AAsi    C    A        0      0        2 
   6   chr6_22859084     AKia    C    A        0      0        2 
   6   chr6_22859084     AOna    C    A        0      0        2 
   6   chr6_22859084     ASom    C    A        0      0        2 
   6   chr6_22859084     HCab    C    A        1      2        2 
   6   chr6_22859084     HPrz    C    A        0      0        2 
   6   chr6_22859084     ZBoe    C    A        0      0        2 
   6   chr6_22859084     ZGre    C    A        0      0        2 
   6   chr6_22859084     ZHar    C    A        0      0        2 
   6   chr6_22859084   Sample    C    A        0      0        2 
   6   chr6_22861353     AAsi    T    C        0      0        2 
   6   chr6_22861353     AKia    T    C        0      0        2 
   6   chr6_22861353     AOna    T    C        0      0        2 
   6   chr6_22861353     ASom    T    C      0.5      1        2 
   6   chr6_22861353     HCab    T    C        0      0        2 
   6   chr6_22861353     HPrz    T    C        0      0        2 
   6   chr6_22861353     ZBoe    T    C        0      0        2 
   6   chr6_22861353     ZGre    T    C        0      0        2 
   6   chr6_22861353     ZHar    T    C        0      0        2 
   6   chr6_22861353   Sample    T    C        0      0        2 
   6   chr6_22867665     AAsi    T    C        0      0        2 
   6   chr6_22867665     AKia    T    C        0      0        2 
   6   chr6_22867665     AOna    T    C        0      0        2 
   6   chr6_22867665     ASom    T    C        0      0        2 
   6   chr6_22867665     HCab    T    C        0      0        2 
   6   chr6_22867665     HPrz    T    C        0      0        2 
   6   chr6_22867665     ZBoe    T    C        0      0        2 
   6   chr6_22867665     ZGre    T    C        1      2        2 
   6   chr6_22867665     ZHar    T    C        0      0        2 
   6   chr6_22867665   Sample    T    C        0      0        2 
   6   chr6_22870417     AAsi    A    G        0      0        2 
   6   chr6_22870417     AKia    A    G      0.5      1        2 
   6   chr6_22870417     AOna    A    G        0      0        2 
   6   chr6_22870417     ASom    A    G        0      0        2 
   6   chr6_22870417     HCab    A    G        0      0        2 
   6   chr6_22870417     HPrz    A    G        0      0        2 
   6   chr6_22870417     ZBoe    A    G        0      0        2 
   6   chr6_22870417     ZGre    A    G        0      0        2 
   6   chr6_22870417     ZHar    A    G        0      0        2 
   6   chr6_22870417   Sample    A    G        0      0        2 
   6   chr6_22873771     AAsi    A    G        1      2        2 
   6   chr6_22873771     AKia    A    G        0      0        2 
   6   chr6_22873771     AOna    A    G        0      0        2 
   6   chr6_22873771     ASom    A    G      0.5      1        2 
   6   chr6_22873771     HCab    A    G        0      0        2 
   6   chr6_22873771     HPrz    A    G      0.5      1        2 
   6   chr6_22873771     ZBoe    A    G        0      0        2 
   6   chr6_22873771     ZGre    A    G        0      0        2 
   6   chr6_22873771     ZHar    A    G        0      0        2 
   6   chr6_22873771   Sample    A    G        0      0        2 
   6   chr6_22877212     AAsi    T    C        0      0        2 
   6   chr6_22877212     AKia    T    C        0      0        2 
   6   chr6_22877212     AOna    T    C        0      0        2 
   6   chr6_22877212     ASom    T    C        0      0        2 
   6   chr6_22877212     HCab    T    C        1      2        2 
   6   chr6_22877212     HPrz    T    C        1      2        2 
   6   chr6_22877212     ZBoe    T    C        0      0        2 
   6   chr6_22877212     ZGre    T    C        0      0        2 
   6   chr6_22877212     ZHar    T    C        0      0        2 
   6   chr6_22877212   Sample    T    C        1      2        2 
   6   chr6_22879006     AAsi    T    G        1      2        2 
   6   chr6_22879006     AKia    T    G        0      0        2 
   6   chr6_22879006     AOna    T    G        0      0        2 
   6   chr6_22879006     ASom    T    G        0      0        2 
   6   chr6_22879006     HCab    T    G        0      0        2 
   6   chr6_22879006     HPrz    T    G        0      0        2 
   6   chr6_22879006     ZBoe    T    G        0      0        2 
   6   chr6_22879006     ZGre    T    G        0      0        2 
   6   chr6_22879006     ZHar    T    G        0      0        2 
   6   chr6_22879006   Sample    T    G        0      0        2 
   6   chr6_22881456     AAsi    G    A        0      0        2 
   6   chr6_22881456     AKia    G    A        0      0        2 
   6   chr6_22881456     AOna    G    A        0      0        2 
   6   chr6_22881456     ASom    G    A        0      0        2 
   6   chr6_22881456     HCab    G    A        1      2        2 
   6   chr6_22881456     HPrz    G    A        1      2        2 
   6   chr6_22881456     ZBoe    G    A        0      0        2 
   6   chr6_22881456     ZGre    G    A        0      0        2 
   6   chr6_22881456     ZHar    G    A        0      0        2 
   6   chr6_22881456   Sample    G    A        1      2        2 
   6   chr6_22884324     AAsi    T    C        0      0        2 
   6   chr6_22884324     AKia    T    C        0      0        2 
   6   chr6_22884324     AOna    T    C        0      0        2 
   6   chr6_22884324     ASom    T    C      0.5      1        2 
   6   chr6_22884324     HCab    T    C        0      0        2 
   6   chr6_22884324     HPrz    T    C        0      0        2 
   6   chr6_22884324     ZBoe    T    C        0      0        2 
   6   chr6_22884324     ZGre    T    C        0      0        2 
   6   chr6_22884324     ZHar    T    C        0      0        2 
   6   chr6_22884324   Sample    T    C        0      0        2 
   6   chr6_22890372     AAsi    A    G        0      0        2 
   6   chr6_22890372     AKia    A    G        0      0        2 
   6   chr6_22890372     AOna    A    G        0      0        2 
   6   chr6_22890372     ASom    A    G        0      0        2 
   6   chr6_22890372     HCab    A    G        1      2        2 
   6   chr6_22890372     HPrz    A    G        1      2        2 
   6   chr6_22890372     ZBoe    A    G        0      0        2 
   6   chr6_22890372     ZGre    A    G        0      0        2 
   6   chr6_22890372     ZHar    A    G        0      0        2 
   6   chr6_22890372   Sample    A    G        1      2        2 
   6   chr6_22892959     AAsi    A    G        0      0        2 
   6   chr6_22892959     AKia    A    G        0      0        2 
   6   chr6_22892959     AOna    A    G        0      0        2 
   6   chr6_22892959     ASom    A    G        0      0        2 
   6   chr6_22892959     HCab    A    G        0      0        2 
   6   chr6_22892959     HPrz    A    G        0      0        2 
   6   chr6_22892959     ZBoe    A    G        0      0        2 
   6   chr6_22892959     ZGre    A    G        1      2        2 
   6   chr6_22892959     ZHar    A    G        0      0        2 
   6   chr6_22892959   Sample    A    G        1      2        2 
   6   chr6_22895079     AAsi    T    G        0      0        2 
   6   chr6_22895079     AKia    T    G        0      0        2 
   6   chr6_22895079     AOna    T    G        0      0        2 
   6   chr6_22895079     ASom    T    G        0      0        2 
   6   chr6_22895079     HCab    T    G        0      0        2 
   6   chr6_22895079     HPrz    T    G        0      0        2 
   6   chr6_22895079     ZBoe    T    G      0.5      1        2 
   6   chr6_22895079     ZGre    T    G        0      0        2 
   6   chr6_22895079     ZHar    T    G        0      0        2 
   6   chr6_22895079   Sample    T    G        0      0        2 
   6   chr6_22895891     AAsi    G    A        0      0        2 
   6   chr6_22895891     AKia    G    A        0      0        2 
   6   chr6_22895891     AOna    G    A        0      0        2 
   6   chr6_22895891     ASom    G    A        0      0        2 
   6   chr6_22895891     HCab    G    A        0      0        2 
   6   chr6_22895891     HPrz    G    A      0.5      1        2 
   6   chr6_22895891     ZBoe    G    A        0      0        2 
   6   chr6_22895891     ZGre    G    A        0      0        2 
   6   chr6_22895891     ZHar    G    A        0      0        2 
   6   chr6_22895891   Sample    G    A        1      2        2 
   6   chr6_22911427     AAsi    G    A        0      0        2 
   6   chr6_22911427     AKia    G    A        0      0        2 
   6   chr6_22911427     AOna    G    A        0      0        2 
   6   chr6_22911427     ASom    G    A        0      0        2 
   6   chr6_22911427     HCab    G    A        1      2        2 
   6   chr6_22911427     HPrz    G    A        1      2        2 
   6   chr6_22911427     ZBoe    G    A        0      0        2 
   6   chr6_22911427     ZGre    G    A        0      0        2 
   6   chr6_22911427     ZHar    G    A        0      0        2 
   6   chr6_22911427   Sample    G    A        1      2        2 
   6   chr6_22911572     AAsi    G    A        0      0        2 
   6   chr6_22911572     AKia    G    A        0      0        2 
   6   chr6_22911572     AOna    G    A        0      0        2 
   6   chr6_22911572     ASom    G    A        0      0        2 
   6   chr6_22911572     HCab    G    A        1      2        2 
   6   chr6_22911572     HPrz    G    A        1      2        2 
   6   chr6_22911572     ZBoe    G    A        0      0        2 
   6   chr6_22911572     ZGre    G    A        0      0        2 
   6   chr6_22911572     ZHar    G    A        0      0        2 
   6   chr6_22911572   Sample    G    A        1      2        2 
   6   chr6_22914549     AAsi    T    C        0      0        2 
   6   chr6_22914549     AKia    T    C        0      0        2 
   6   chr6_22914549     AOna    T    C        0      0        2 
   6   chr6_22914549     ASom    T    C        0      0        2 
   6   chr6_22914549     HCab    T    C        0      0        2 
   6   chr6_22914549     HPrz    T    C        0      0        2 
   6   chr6_22914549     ZBoe    T    C        0      0        2 
   6   chr6_22914549     ZGre    T    C        0      0        2 
   6   chr6_22914549     ZHar    T    C        1      2        2 
   6   chr6_22914549   Sample    T    C        0      0        2 
   6   chr6_22915721     AAsi    C    T        0      0        2 
   6   chr6_22915721     AKia    C    T        0      0        2 
   6   chr6_22915721     AOna    C    T        0      0        2 
   6   chr6_22915721     ASom    C    T        0      0        2 
   6   chr6_22915721     HCab    C    T        1      2        2 
   6   chr6_22915721     HPrz    C    T        1      2        2 
   6   chr6_22915721     ZBoe    C    T        0      0        2 
   6   chr6_22915721     ZGre    C    T        0      0        2 
   6   chr6_22915721     ZHar    C    T        0      0        2 
   6   chr6_22915721   Sample    C    T        1      2        2 
   6   chr6_22917436     AAsi    A    T        0      0        2 
   6   chr6_22917436     AKia    A    T        0      0        2 
   6   chr6_22917436     AOna    A    T        0      0        2 
   6   chr6_22917436     ASom    A    T        0      0        2 
   6   chr6_22917436     HCab    A    T        1      2        2 
   6   chr6_22917436     HPrz    A    T        1      2        2 
   6   chr6_22917436     ZBoe    A    T        0      0        2 
   6   chr6_22917436     ZGre    A    T        0      0        2 
   6   chr6_22917436     ZHar    A    T        0      0        2 
   6   chr6_22917436   Sample    A    T        1      2        2 
   6   chr6_22918224     AAsi    A    T        0      0        2 
   6   chr6_22918224     AKia    A    T        0      0        2 
   6   chr6_22918224     AOna    A    T        0      0        2 
   6   chr6_22918224     ASom    A    T        0      0        2 
   6   chr6_22918224     HCab    A    T      0.5      1        2 
   6   chr6_22918224     HPrz    A    T        0      0        2 
   6   chr6_22918224     ZBoe    A    T        0      0        2 
   6   chr6_22918224     ZGre    A    T        0      0        2 
   6   chr6_22918224     ZHar    A    T        0      0        2 
   6   chr6_22918224   Sample    A    T        0      0        2 
   6   chr6_22920308     AAsi    T    C        0      0        2 
   6   chr6_22920308     AKia    T    C        0      0        2 
   6   chr6_22920308     AOna    T    C      0.5      1        2 
   6   chr6_22920308     ASom    T    C        0      0        2 
   6   chr6_22920308     HCab    T    C        0      0        2 
   6   chr6_22920308     HPrz    T    C        0      0        2 
   6   chr6_22920308     ZBoe    T    C        0      0        2 
   6   chr6_22920308     ZGre    T    C        0      0        2 
   6   chr6_22920308     ZHar    T    C        0      0        2 
   6   chr6_22920308   Sample    T    C        0      0        2 
   6   chr6_22923372     AAsi    T    C        0      0        2 
   6   chr6_22923372     AKia    T    C        0      0        2 
   6   chr6_22923372     AOna    T    C        0      0        2 
   6   chr6_22923372     ASom    T    C        0      0        2 
   6   chr6_22923372     HCab    T    C        1      2        2 
   6   chr6_22923372     HPrz    T    C        1      2        2 
   6   chr6_22923372     ZBoe    T    C        0      0        2 
   6   chr6_22923372     ZGre    T    C        0      0        2 
   6   chr6_22923372     ZHar    T    C        0      0        2 
   6   chr6_22923372   Sample    T    C        1      2        2 
   6   chr6_22925596     AAsi    A    G        0      0        2 
   6   chr6_22925596     AKia    A    G        0      0        2 
   6   chr6_22925596     AOna    A    G      0.5      1        2 
   6   chr6_22925596     ASom    A    G        0      0        2 
   6   chr6_22925596     HCab    A    G        0      0        2 
   6   chr6_22925596     HPrz    A    G        0      0        2 
   6   chr6_22925596     ZBoe    A    G        0      0        2 
   6   chr6_22925596     ZGre    A    G        0      0        2 
   6   chr6_22925596     ZHar    A    G        0      0        2 
   6   chr6_22925596   Sample    A    G        0      0        2 
   6   chr6_22926432     AAsi    G    A        0      0        2 
   6   chr6_22926432     AKia    G    A        0      0        2 
   6   chr6_22926432     AOna    G    A        0      0        2 
   6   chr6_22926432     ASom    G    A        0      0        2 
   6   chr6_22926432     HCab    G    A        1      2        2 
   6   chr6_22926432     HPrz    G    A        1      2        2 
   6   chr6_22926432     ZBoe    G    A        0      0        2 
   6   chr6_22926432     ZGre    G    A        0      0        2 
   6   chr6_22926432     ZHar    G    A        0      0        2 
   6   chr6_22926432   Sample    G    A        1      2        2 
   6   chr6_22927571     AAsi    C    T        0      0        2 
   6   chr6_22927571     AKia    C    T        0      0        2 
   6   chr6_22927571     AOna    C    T        0      0        2 
   6   chr6_22927571     ASom    C    T        0      0        2 
   6   chr6_22927571     HCab    C    T        1      2        2 
   6   chr6_22927571     HPrz    C    T      0.5      1        2 
   6   chr6_22927571     ZBoe    C    T        0      0        2 
   6   chr6_22927571     ZGre    C    T        0      0        2 
   6   chr6_22927571     ZHar    C    T        0      0        2 
   6   chr6_22927571   Sample    C    T        0      0        2 
   6   chr6_22930773     AAsi    A    G        0      0        2 
   6   chr6_22930773     AKia    A    G        0      0        2 
   6   chr6_22930773     AOna    A    G        0      0        2 
   6   chr6_22930773     ASom    A    G        0      0        2 
   6   chr6_22930773     HCab    A    G        0      0        2 
   6   chr6_22930773     HPrz    A    G        0      0        2 
   6   chr6_22930773     ZBoe    A    G      0.5      1        2 
   6   chr6_22930773     ZGre    A    G        0      0        2 
   6   chr6_22930773     ZHar    A    G        0      0        2 
   6   chr6_22930773   Sample    A    G        0      0        2 
   6   chr6_22944346     AAsi    T    C        0      0        2 
   6   chr6_22944346     AKia    T    C        0      0        2 
   6   chr6_22944346     AOna    T    C        0      0        2 
   6   chr6_22944346     ASom    T    C        0      0        2 
   6   chr6_22944346     HCab    T    C        0      0        2 
   6   chr6_22944346     HPrz    T    C        0      0        2 
   6   chr6_22944346     ZBoe    T    C      0.5      1        2 
   6   chr6_22944346     ZGre    T    C        0      0        2 
   6   chr6_22944346     ZHar    T    C        0      0        2 
   6   chr6_22944346   Sample    T    C        0      0        2 
   6   chr6_22949380     AAsi    G    A        0      0        2 
   6   chr6_22949380     AKia    G    A        0      0        2 
   6   chr6_22949380     AOna    G    A        1      2        2 
   6   chr6_22949380     ASom    G    A        0      0        2 
   6   chr6_22949380     HCab    G    A        0      0        2 
   6   chr6_22949380     HPrz    G    A        0      0        2 
   6   chr6_22949380     ZBoe    G    A        0      0        2 
   6   chr6_22949380     ZGre    G    A        0      0        2 
   6   chr6_22949380     ZHar    G    A        0      0        2 
   6   chr6_22949380   Sample    G    A        0      0        2 
   6   chr6_22951269     AAsi    G    T        0      0        2 
   6   chr6_22951269     AKia    G    T        0      0        2 
   6   chr6_22951269     AOna    G    T        1      2        2 
   6   chr6_22951269     ASom    G    T        0      0        2 
   6   chr6_22951269     HCab    G    T        0      0        2 
   6   chr6_22951269     HPrz    G    T        0      0        2 
   6   chr6_22951269     ZBoe    G    T        0      0        2 
   6   chr6_22951269     ZGre    G    T        0      0        2 
   6   chr6_22951269     ZHar    G    T        0      0        2 
   6   chr6_22951269   Sample    G    T        0      0        2 
   6   chr6_22953575     AAsi    G    A        0      0        2 
   6   chr6_22953575     AKia    G    A        0      0        2 
   6   chr6_22953575     AOna    G    A        0      0        2 
   6   chr6_22953575     ASom    G    A        0      0        2 
   6   chr6_22953575     HCab    G    A        1      2        2 
   6   chr6_22953575     HPrz    G    A        1      2        2 
   6   chr6_22953575     ZBoe    G    A        0      0        2 
   6   chr6_22953575     ZGre    G    A        0      0        2 
   6   chr6_22953575     ZHar    G    A        0      0        2 
   6   chr6_22953575   Sample    G    A        1      2        2 
   6   chr6_22957851     AAsi    T    C        0      0        2 
   6   chr6_22957851     AKia    T    C        0      0        2 
   6   chr6_22957851     AOna    T    C        0      0        2 
   6   chr6_22957851     ASom    T    C        0      0        2 
   6   chr6_22957851     HCab    T    C        0      0        2 
   6   chr6_22957851     HPrz    T    C      0.5      1        2 
   6   chr6_22957851     ZBoe    T    C        0      0        2 
   6   chr6_22957851     ZGre    T    C        0      0        2 
   6   chr6_22957851     ZHar    T    C        0      0        2 
   6   chr6_22957851   Sample    T    C        0      0        2 
   6   chr6_22959465     AAsi    C    T        0      0        2 
   6   chr6_22959465     AKia    C    T        0      0        2 
   6   chr6_22959465     AOna    C    T        0      0        2 
   6   chr6_22959465     ASom    C    T        0      0        2 
   6   chr6_22959465     HCab    C    T        1      2        2 
   6   chr6_22959465     HPrz    C    T        1      2        2 
   6   chr6_22959465     ZBoe    C    T        0      0        2 
   6   chr6_22959465     ZGre    C    T        0      0        2 
   6   chr6_22959465     ZHar    C    T        0      0        2 
   6   chr6_22959465   Sample    C    T        1      2        2 
   6   chr6_22959720     AAsi    C    T        0      0        2 
   6   chr6_22959720     AKia    C    T        0      0        2 
   6   chr6_22959720     AOna    C    T        0      0        2 
   6   chr6_22959720     ASom    C    T        0      0        2 
   6   chr6_22959720     HCab    C    T        0      0        2 
   6   chr6_22959720     HPrz    C    T        0      0        2 
   6   chr6_22959720     ZBoe    C    T        0      0        2 
   6   chr6_22959720     ZGre    C    T        1      2        2 
   6   chr6_22959720     ZHar    C    T        0      0        2 
   6   chr6_22959720   Sample    C    T        0      0        2 
   6   chr6_22960583     AAsi    G    A        0      0        2 
   6   chr6_22960583     AKia    G    A        0      0        2 
   6   chr6_22960583     AOna    G    A        0      0        2 
   6   chr6_22960583     ASom    G    A        0      0        2 
   6   chr6_22960583     HCab    G    A      0.5      1        2 
   6   chr6_22960583     HPrz    G    A      0.5      1        2 
   6   chr6_22960583     ZBoe    G    A        0      0        2 
   6   chr6_22960583     ZGre    G    A        0      0        2 
   6   chr6_22960583     ZHar    G    A        0      0        2 
   6   chr6_22960583   Sample    G    A        0      0        2 
   6   chr6_22971149     AAsi    G    A        0      0        2 
   6   chr6_22971149     AKia    G    A        0      0        2 
   6   chr6_22971149     AOna    G    A        0      0        2 
   6   chr6_22971149     ASom    G    A        0      0        2 
   6   chr6_22971149     HCab    G    A        1      2        2 
   6   chr6_22971149     HPrz    G    A        1      2        2 
   6   chr6_22971149     ZBoe    G    A        0      0        2 
   6   chr6_22971149     ZGre    G    A        0      0        2 
   6   chr6_22971149     ZHar    G    A        0      0        2 
   6   chr6_22971149   Sample    G    A        1      2        2 
   6   chr6_22974584     AAsi    T    C        1      2        2 
   6   chr6_22974584     AKia    T    C        0      0        2 
   6   chr6_22974584     AOna    T    C        0      0        2 
   6   chr6_22974584     ASom    T    C        0      0        2 
   6   chr6_22974584     HCab    T    C        0      0        2 
   6   chr6_22974584     HPrz    T    C        0      0        2 
   6   chr6_22974584     ZBoe    T    C        0      0        2 
   6   chr6_22974584     ZGre    T    C        0      0        2 
   6   chr6_22974584     ZHar    T    C        0      0        2 
   6   chr6_22974584   Sample    T    C        0      0        2 
   6   chr6_22979477     AAsi    T    A        0      0        2 
   6   chr6_22979477     AKia    T    A        0      0        2 
   6   chr6_22979477     AOna    T    A        0      0        2 
   6   chr6_22979477     ASom    T    A        0      0        2 
   6   chr6_22979477     HCab    T    A        1      2        2 
   6   chr6_22979477     HPrz    T    A        1      2        2 
   6   chr6_22979477     ZBoe    T    A        0      0        2 
   6   chr6_22979477     ZGre    T    A        0      0        2 
   6   chr6_22979477     ZHar    T    A        0      0        2 
   6   chr6_22979477   Sample    T    A        1      2        2 
   6   chr6_22996539     AAsi    T    C        0      0        2 
   6   chr6_22996539     AKia    T    C        0      0        2 
   6   chr6_22996539     AOna    T    C        0      0        2 
   6   chr6_22996539     ASom    T    C        0      0        2 
   6   chr6_22996539     HCab    T    C        0      0        2 
   6   chr6_22996539     HPrz    T    C        0      0        2 
   6   chr6_22996539     ZBoe    T    C        0      0        2 
   6   chr6_22996539     ZGre    T    C        0      0        2 
   6   chr6_22996539     ZHar    T    C        1      2        2 
   6   chr6_22996539   Sample    T    C        0      0        2 
   6   chr6_22997514     AAsi    G    C      0.5      1        2 
   6   chr6_22997514     AKia    G    C        0      0        2 
   6   chr6_22997514     AOna    G    C        0      0        2 
   6   chr6_22997514     ASom    G    C        0      0        2 
   6   chr6_22997514     HCab    G    C        0      0        2 
   6   chr6_22997514     HPrz    G    C        0      0        2 
   6   chr6_22997514     ZBoe    G    C        0      0        2 
   6   chr6_22997514     ZGre    G    C        0      0        2 
   6   chr6_22997514     ZHar    G    C        0      0        2 
   6   chr6_22997514   Sample    G    C        0      0        2 
   6   chr6_22997774     AAsi    A    T        0      0        2 
   6   chr6_22997774     AKia    A    T        0      0        2 
   6   chr6_22997774     AOna    A    T        0      0        2 
   6   chr6_22997774     ASom    A    T        0      0        2 
   6   chr6_22997774     HCab    A    T        1      2        2 
   6   chr6_22997774     HPrz    A    T        1      2        2 
   6   chr6_22997774     ZBoe    A    T        0      0        2 
   6   chr6_22997774     ZGre    A    T        0      0        2 
   6   chr6_22997774     ZHar    A    T        0      0        2 
   6   chr6_22997774   Sample    A    T        1      2        2 
   6   chr6_22997975     AAsi    A    G        0      0        2 
   6   chr6_22997975     AKia    A    G        0      0        2 
   6   chr6_22997975     AOna    A    G        0      0        2 
   6   chr6_22997975     ASom    A    G        0      0        2 
   6   chr6_22997975     HCab    A    G        1      2        2 
   6   chr6_22997975     HPrz    A    G        1      2        2 
   6   chr6_22997975     ZBoe    A    G        0      0        2 
   6   chr6_22997975     ZGre    A    G        0      0        2 
   6   chr6_22997975     ZHar    A    G        0      0        2 
   6   chr6_22997975   Sample    A    G        1      2        2 
   6   chr6_23000858     AAsi    T    G        0      0        2 
   6   chr6_23000858     AKia    T    G        0      0        2 
   6   chr6_23000858     AOna    T    G        0      0        2 
   6   chr6_23000858     ASom    T    G        0      0        2 
   6   chr6_23000858     HCab    T    G        0      0        2 
   6   chr6_23000858     HPrz    T    G      0.5      1        2 
   6   chr6_23000858     ZBoe    T    G        0      0        2 
   6   chr6_23000858     ZGre    T    G        0      0        2 
   6   chr6_23000858     ZHar    T    G        0      0        2 
   6   chr6_23000858   Sample    T    G        0      0        2 
   6   chr6_23001888     AAsi    T    C        0      0        2 
   6   chr6_23001888     AKia    T    C        0      0        2 
   6   chr6_23001888     AOna    T    C        0      0        2 
   6   chr6_23001888     ASom    T    C        0      0        2 
   6   chr6_23001888     HCab    T    C        1      2        2 
   6   chr6_23001888     HPrz    T    C        1      2        2 
   6   chr6_23001888     ZBoe    T    C        0      0        2 
   6   chr6_23001888     ZGre    T    C        0      0        2 
   6   chr6_23001888     ZHar    T    C        0      0        2 
   6   chr6_23001888   Sample    T    C        1      2        2 
   6   chr6_23004024     AAsi    A    G        0      0        2 
   6   chr6_23004024     AKia    A    G      0.5      1        2 
   6   chr6_23004024     AOna    A    G        0      0        2 
   6   chr6_23004024     ASom    A    G        0      0        2 
   6   chr6_23004024     HCab    A    G        0      0        2 
   6   chr6_23004024     HPrz    A    G        0      0        2 
   6   chr6_23004024     ZBoe    A    G        0      0        2 
   6   chr6_23004024     ZGre    A    G        0      0        2 
   6   chr6_23004024     ZHar    A    G        0      0        2 
   6   chr6_23004024   Sample    A    G        0      0        2 
   6   chr6_23010340     AAsi    A    G        0      0        2 
   6   chr6_23010340     AKia    A    G      0.5      1        2 
   6   chr6_23010340     AOna    A    G        0      0        2 
   6   chr6_23010340     ASom    A    G        0      0        2 
   6   chr6_23010340     HCab    A    G        0      0        2 
   6   chr6_23010340     HPrz    A    G        0      0        2 
   6   chr6_23010340     ZBoe    A    G        0      0        2 
   6   chr6_23010340     ZGre    A    G        0      0        2 
   6   chr6_23010340     ZHar    A    G        0      0        2 
   6   chr6_23010340   Sample    A    G        0      0        2 
   6   chr6_23011250     AAsi    T    C        0      0        2 
   6   chr6_23011250     AKia    T    C      0.5      1        2 
   6   chr6_23011250     AOna    T    C      0.5      1        2 
   6   chr6_23011250     ASom    T    C        0      0        2 
   6   chr6_23011250     HCab    T    C        0      0        2 
   6   chr6_23011250     HPrz    T    C        0      0        2 
   6   chr6_23011250     ZBoe    T    C        0      0        2 
   6   chr6_23011250     ZGre    T    C        0      0        2 
   6   chr6_23011250     ZHar    T    C        0      0        2 
   6   chr6_23011250   Sample    T    C        0      0        2 
   6   chr6_23013039     AAsi    A    C        0      0        2 
   6   chr6_23013039     AKia    A    C        0      0        2 
   6   chr6_23013039     AOna    A    C        0      0        2 
   6   chr6_23013039     ASom    A    C        0      0        2 
   6   chr6_23013039     HCab    A    C        0      0        2 
   6   chr6_23013039     HPrz    A    C      0.5      1        2 
   6   chr6_23013039     ZBoe    A    C        0      0        2 
   6   chr6_23013039     ZGre    A    C        0      0        2 
   6   chr6_23013039     ZHar    A    C        0      0        2 
   6   chr6_23013039   Sample    A    C        0      0        2 
   6   chr6_23014299     AAsi    T    C        0      0        2 
   6   chr6_23014299     AKia    T    C      0.5      1        2 
   6   chr6_23014299     AOna    T    C        0      0        2 
   6   chr6_23014299     ASom    T    C        0      0        2 
   6   chr6_23014299     HCab    T    C        0      0        2 
   6   chr6_23014299     HPrz    T    C        0      0        2 
   6   chr6_23014299     ZBoe    T    C        0      0        2 
   6   chr6_23014299     ZGre    T    C        0      0        2 
   6   chr6_23014299     ZHar    T    C        0      0        2 
   6   chr6_23014299   Sample    T    C        0      0        2 
   6   chr6_23016003     AAsi    T    A        0      0        2 
   6   chr6_23016003     AKia    T    A        0      0        2 
   6   chr6_23016003     AOna    T    A        0      0        2 
   6   chr6_23016003     ASom    T    A        0      0        2 
   6   chr6_23016003     HCab    T    A        1      2        2 
   6   chr6_23016003     HPrz    T    A        1      2        2 
   6   chr6_23016003     ZBoe    T    A        0      0        2 
   6   chr6_23016003     ZGre    T    A        0      0        2 
   6   chr6_23016003     ZHar    T    A        0      0        2 
   6   chr6_23016003   Sample    T    A        1      2        2 
   6   chr6_23016342     AAsi    C    T        0      0        2 
   6   chr6_23016342     AKia    C    T        0      0        2 
   6   chr6_23016342     AOna    C    T        0      0        2 
   6   chr6_23016342     ASom    C    T        0      0        2 
   6   chr6_23016342     HCab    C    T        1      2        2 
   6   chr6_23016342     HPrz    C    T        1      2        2 
   6   chr6_23016342     ZBoe    C    T        0      0        2 
   6   chr6_23016342     ZGre    C    T        0      0        2 
   6   chr6_23016342     ZHar    C    T        0      0        2 
   6   chr6_23016342   Sample    C    T        1      2        2 
   6   chr6_23017829     AAsi    T    C        0      0        2 
   6   chr6_23017829     AKia    T    C        0      0        2 
   6   chr6_23017829     AOna    T    C        0      0        2 
   6   chr6_23017829     ASom    T    C        0      0        2 
   6   chr6_23017829     HCab    T    C        1      2        2 
   6   chr6_23017829     HPrz    T    C        1      2        2 
   6   chr6_23017829     ZBoe    T    C        0      0        2 
   6   chr6_23017829     ZGre    T    C        0      0        2 
   6   chr6_23017829     ZHar    T    C        0      0        2 
   6   chr6_23017829   Sample    T    C        1      2        2 
   6   chr6_23018247     AAsi    C    A        0      0        2 
   6   chr6_23018247     AKia    C    A        0      0        2 
   6   chr6_23018247     AOna    C    A        0      0        2 
   6   chr6_23018247     ASom    C    A        0      0        2 
   6   chr6_23018247     HCab    C    A        1      2        2 
   6   chr6_23018247     HPrz    C    A        1      2        2 
   6   chr6_23018247     ZBoe    C    A        0      0        2 
   6   chr6_23018247     ZGre    C    A        0      0        2 
   6   chr6_23018247     ZHar    C    A        0      0        2 
   6   chr6_23018247   Sample    C    A        1      2        2 
   6   chr6_23018743     AAsi    C    A        0      0        2 
   6   chr6_23018743     AKia    C    A        0      0        2 
   6   chr6_23018743     AOna    C    A        0      0        2 
   6   chr6_23018743     ASom    C    A        0      0        2 
   6   chr6_23018743     HCab    C    A        1      2        2 
   6   chr6_23018743     HPrz    C    A        1      2        2 
   6   chr6_23018743     ZBoe    C    A        0      0        2 
   6   chr6_23018743     ZGre    C    A        0      0        2 
   6   chr6_23018743     ZHar    C    A        0      0        2 
   6   chr6_23018743   Sample    C    A        1      2        2 
   6   chr6_23019492     AAsi    C    A        0      0        2 
   6   chr6_23019492     AKia    C    A        0      0        2 
   6   chr6_23019492     AOna    C    A        0      0        2 
   6   chr6_23019492     ASom    C    A        0      0        2 
   6   chr6_23019492     HCab    C    A        1      2        2 
   6   chr6_23019492     HPrz    C    A        1      2        2 
   6   chr6_23019492     ZBoe    C    A        0      0        2 
   6   chr6_23019492     ZGre    C    A        0      0        2 
   6   chr6_23019492     ZHar    C    A        0      0        2 
   6   chr6_23019492   Sample    C    A        1      2        2 
   6   chr6_23020630     AAsi    G    A        0      0        2 
   6   chr6_23020630     AKia    G    A        0      0        2 
   6   chr6_23020630     AOna    G    A        0      0        2 
   6   chr6_23020630     ASom    G    A        0      0        2 
   6   chr6_23020630     HCab    G    A        1      2        2 
   6   chr6_23020630     HPrz    G    A      0.5      1        2 
   6   chr6_23020630     ZBoe    G    A        0      0        2 
   6   chr6_23020630     ZGre    G    A        0      0        2 
   6   chr6_23020630     ZHar    G    A        0      0        2 
   6   chr6_23020630   Sample    G    A        1      2        2 
   6   chr6_23024181     AAsi    A    G        0      0        2 
   6   chr6_23024181     AKia    A    G        0      0        2 
   6   chr6_23024181     AOna    A    G      0.5      1        2 
   6   chr6_23024181     ASom    A    G        0      0        2 
   6   chr6_23024181     HCab    A    G        0      0        2 
   6   chr6_23024181     HPrz    A    G        0      0        2 
   6   chr6_23024181     ZBoe    A    G        0      0        2 
   6   chr6_23024181     ZGre    A    G        0      0        2 
   6   chr6_23024181     ZHar    A    G        0      0        2 
   6   chr6_23024181   Sample    A    G        0      0        2 
   6   chr6_23024847     AAsi    T    C        0      0        2 
   6   chr6_23024847     AKia    T    C        0      0        2 
   6   chr6_23024847     AOna    T    C        0      0        2 
   6   chr6_23024847     ASom    T    C        0      0        2 
   6   chr6_23024847     HCab    T    C        0      0        2 
   6   chr6_23024847     HPrz    T    C        0      0        2 
   6   chr6_23024847     ZBoe    T    C        0      0        2 
   6   chr6_23024847     ZGre    T    C        1      2        2 
   6   chr6_23024847     ZHar    T    C        0      0        2 
   6   chr6_23024847   Sample    T    C        0      0        2 
   6   chr6_23024861     AAsi    T    C        0      0        2 
   6   chr6_23024861     AKia    T    C        0      0        2 
   6   chr6_23024861     AOna    T    C        0      0        2 
   6   chr6_23024861     ASom    T    C        0      0        2 
   6   chr6_23024861     HCab    T    C        1      2        2 
   6   chr6_23024861     HPrz    T    C        1      2        2 
   6   chr6_23024861     ZBoe    T    C        0      0        2 
   6   chr6_23024861     ZGre    T    C        0      0        2 
   6   chr6_23024861     ZHar    T    C        0      0        2 
   6   chr6_23024861   Sample    T    C        1      2        2 
   6   chr6_23025381     AAsi    A    C        0      0        2 
   6   chr6_23025381     AKia    A    C        0      0        2 
   6   chr6_23025381     AOna    A    C        0      0        2 
   6   chr6_23025381     ASom    A    C        0      0        2 
   6   chr6_23025381     HCab    A    C        1      2        2 
   6   chr6_23025381     HPrz    A    C        1      2        2 
   6   chr6_23025381     ZBoe    A    C        0      0        2 
   6   chr6_23025381     ZGre    A    C        0      0        2 
   6   chr6_23025381     ZHar    A    C        0      0        2 
   6   chr6_23025381   Sample    A    C        1      2        2 
   6   chr6_23025938     AAsi    A    G        0      0        2 
   6   chr6_23025938     AKia    A    G        0      0        2 
   6   chr6_23025938     AOna    A    G        0      0        2 
   6   chr6_23025938     ASom    A    G        0      0        2 
   6   chr6_23025938     HCab    A    G        1      2        2 
   6   chr6_23025938     HPrz    A    G        1      2        2 
   6   chr6_23025938     ZBoe    A    G        0      0        2 
   6   chr6_23025938     ZGre    A    G        0      0        2 
   6   chr6_23025938     ZHar    A    G        0      0        2 
   6   chr6_23025938   Sample    A    G        1      2        2 
   6   chr6_23031259     AAsi    A    C        0      0        2 
   6   chr6_23031259     AKia    A    C        1      2        2 
   6   chr6_23031259     AOna    A    C        0      0        2 
   6   chr6_23031259     ASom    A    C        0      0        2 
   6   chr6_23031259     HCab    A    C        0      0        2 
   6   chr6_23031259     HPrz    A    C        0      0        2 
   6   chr6_23031259     ZBoe    A    C        0      0        2 
   6   chr6_23031259     ZGre    A    C        0      0        2 
   6   chr6_23031259     ZHar    A    C        0      0        2 
   6   chr6_23031259   Sample    A    C        0      0        2 
   6   chr6_23031757     AAsi    A    T      0.5      1        2 
   6   chr6_23031757     AKia    A    T        0      0        2 
   6   chr6_23031757     AOna    A    T        0      0        2 
   6   chr6_23031757     ASom    A    T      0.5      1        2 
   6   chr6_23031757     HCab    A    T        0      0        2 
   6   chr6_23031757     HPrz    A    T        0      0        2 
   6   chr6_23031757     ZBoe    A    T        0      0        2 
   6   chr6_23031757     ZGre    A    T        0      0        2 
   6   chr6_23031757     ZHar    A    T        0      0        2 
   6   chr6_23031757   Sample    A    T        0      0        2 
   6   chr6_23031798     AAsi    T    G        0      0        2 
   6   chr6_23031798     AKia    T    G        0      0        2 
   6   chr6_23031798     AOna    T    G        0      0        2 
   6   chr6_23031798     ASom    T    G      0.5      1        2 
   6   chr6_23031798     HCab    T    G        0      0        2 
   6   chr6_23031798     HPrz    T    G        0      0        2 
   6   chr6_23031798     ZBoe    T    G        0      0        2 
   6   chr6_23031798     ZGre    T    G        0      0        2 
   6   chr6_23031798     ZHar    T    G        0      0        2 
   6   chr6_23031798   Sample    T    G        0      0        2 
   6   chr6_23034029     AAsi    C    G      0.5      1        2 
   6   chr6_23034029     AKia    C    G        0      0        2 
   6   chr6_23034029     AOna    C    G        0      0        2 
   6   chr6_23034029     ASom    C    G        0      0        2 
   6   chr6_23034029     HCab    C    G        0      0        2 
   6   chr6_23034029     HPrz    C    G        0      0        2 
   6   chr6_23034029     ZBoe    C    G        0      0        2 
   6   chr6_23034029     ZGre    C    G        0      0        2 
   6   chr6_23034029     ZHar    C    G        0      0        2 
   6   chr6_23034029   Sample    C    G        0      0        2 
   6   chr6_23044513     AAsi    T    G        0      0        2 
   6   chr6_23044513     AKia    T    G        0      0        2 
   6   chr6_23044513     AOna    T    G        0      0        2 
   6   chr6_23044513     ASom    T    G        0      0        2 
   6   chr6_23044513     HCab    T    G        1      2        2 
   6   chr6_23044513     HPrz    T    G        1      2        2 
   6   chr6_23044513     ZBoe    T    G        0      0        2 
   6   chr6_23044513     ZGre    T    G        0      0        2 
   6   chr6_23044513     ZHar    T    G        0      0        2 
   6   chr6_23044513   Sample    T    G        1      2        2 
   6   chr6_23053358     AAsi    A    C        0      0        2 
   6   chr6_23053358     AKia    A    C        0      0        2 
   6   chr6_23053358     AOna    A    C        0      0        2 
   6   chr6_23053358     ASom    A    C        0      0        2 
   6   chr6_23053358     HCab    A    C        1      2        2 
   6   chr6_23053358     HPrz    A    C        1      2        2 
   6   chr6_23053358     ZBoe    A    C        0      0        2 
   6   chr6_23053358     ZGre    A    C        0      0        2 
   6   chr6_23053358     ZHar    A    C        0      0        2 
   6   chr6_23053358   Sample    A    C        1      2        2 
   6   chr6_23055384     AAsi    C    T        0      0        2 
   6   chr6_23055384     AKia    C    T      0.5      1        2 
   6   chr6_23055384     AOna    C    T      0.5      1        2 
   6   chr6_23055384     ASom    C    T        0      0        2 
   6   chr6_23055384     HCab    C    T        1      2        2 
   6   chr6_23055384     HPrz    C    T        1      2        2 
   6   chr6_23055384     ZBoe    C    T        0      0        2 
   6   chr6_23055384     ZGre    C    T        0      0        2 
   6   chr6_23055384     ZHar    C    T        0      0        2 
   6   chr6_23055384   Sample    C    T        1      2        2 
   6   chr6_23058658     AAsi    A    G        1      2        2 
   6   chr6_23058658     AKia    A    G        1      2        2 
   6   chr6_23058658     AOna    A    G      0.5      1        2 
   6   chr6_23058658     ASom    A    G        1      2        2 
   6   chr6_23058658     HCab    A    G        0      0        2 
   6   chr6_23058658     HPrz    A    G        0      0        2 
   6   chr6_23058658     ZBoe    A    G        0      0        2 
   6   chr6_23058658     ZGre    A    G        0      0        2 
   6   chr6_23058658     ZHar    A    G        0      0        2 
   6   chr6_23058658   Sample    A    G        0      0        2 
   6   chr6_23059241     AAsi    C    T        0      0        2 
   6   chr6_23059241     AKia    C    T        0      0        2 
   6   chr6_23059241     AOna    C    T        0      0        2 
   6   chr6_23059241     ASom    C    T        0      0        2 
   6   chr6_23059241     HCab    C    T        1      2        2 
   6   chr6_23059241     HPrz    C    T        1      2        2 
   6   chr6_23059241     ZBoe    C    T        0      0        2 
   6   chr6_23059241     ZGre    C    T        0      0        2 
   6   chr6_23059241     ZHar    C    T        0      0        2 
   6   chr6_23059241   Sample    C    T        1      2        2 
   6   chr6_23066458     AAsi    C    G        0      0        2 
   6   chr6_23066458     AKia    C    G        0      0        2 
   6   chr6_23066458     AOna    C    G        0      0        2 
   6   chr6_23066458     ASom    C    G        0      0        2 
   6   chr6_23066458     HCab    C    G        1      2        2 
   6   chr6_23066458     HPrz    C    G        1      2        2 
   6   chr6_23066458     ZBoe    C    G        0      0        2 
   6   chr6_23066458     ZGre    C    G        0      0        2 
   6   chr6_23066458     ZHar    C    G        0      0        2 
   6   chr6_23066458   Sample    C    G        1      2        2 
   6   chr6_23068429     AAsi    C    T        0      0        2 
   6   chr6_23068429     AKia    C    T        0      0        2 
   6   chr6_23068429     AOna    C    T        0      0        2 
   6   chr6_23068429     ASom    C    T        0      0        2 
   6   chr6_23068429     HCab    C    T        0      0        2 
   6   chr6_23068429     HPrz    C    T        0      0        2 
   6   chr6_23068429     ZBoe    C    T        0      0        2 
   6   chr6_23068429     ZGre    C    T        0      0        2 
   6   chr6_23068429     ZHar    C    T        1      2        2 
   6   chr6_23068429   Sample    C    T        0      0        2 
   6   chr6_23069686     AAsi    C    T        0      0        2 
   6   chr6_23069686     AKia    C    T        0      0        2 
   6   chr6_23069686     AOna    C    T      0.5      1        2 
   6   chr6_23069686     ASom    C    T        0      0        2 
   6   chr6_23069686     HCab    C    T        0      0        2 
   6   chr6_23069686     HPrz    C    T        0      0        2 
   6   chr6_23069686     ZBoe    C    T        0      0        2 
   6   chr6_23069686     ZGre    C    T        0      0        2 
   6   chr6_23069686     ZHar    C    T        0      0        2 
   6   chr6_23069686   Sample    C    T        0      0        2 
   6   chr6_23076594     AAsi    T    C        0      0        2 
   6   chr6_23076594     AKia    T    C        0      0        2 
   6   chr6_23076594     AOna    T    C        0      0        2 
   6   chr6_23076594     ASom    T    C        0      0        2 
   6   chr6_23076594     HCab    T    C        0      0        2 
   6   chr6_23076594     HPrz    T    C        0      0        2 
   6   chr6_23076594     ZBoe    T    C      0.5      1        2 
   6   chr6_23076594     ZGre    T    C        0      0        2 
   6   chr6_23076594     ZHar    T    C        0      0        2 
   6   chr6_23076594   Sample    T    C        0      0        2 
   6   chr6_23076878     AAsi    T    C        0      0        2 
   6   chr6_23076878     AKia    T    C        0      0        2 
   6   chr6_23076878     AOna    T    C        0      0        2 
   6   chr6_23076878     ASom    T    C        0      0        2 
   6   chr6_23076878     HCab    T    C        0      0        2 
   6   chr6_23076878     HPrz    T    C        0      0        2 
   6   chr6_23076878     ZBoe    T    C        0      0        2 
   6   chr6_23076878     ZGre    T    C        1      2        2 
   6   chr6_23076878     ZHar    T    C        0      0        2 
   6   chr6_23076878   Sample    T    C        0      0        2 
   6   chr6_23078093     AAsi    T    C        0      0        2 
   6   chr6_23078093     AKia    T    C        0      0        2 
   6   chr6_23078093     AOna    T    C        0      0        2 
   6   chr6_23078093     ASom    T    C        0      0        2 
   6   chr6_23078093     HCab    T    C        0      0        2 
   6   chr6_23078093     HPrz    T    C        0      0        2 
   6   chr6_23078093     ZBoe    T    C        0      0        2 
   6   chr6_23078093     ZGre    T    C        1      2        2 
   6   chr6_23078093     ZHar    T    C        0      0        2 
   6   chr6_23078093   Sample    T    C        0      0        2 
   6   chr6_23084899     AAsi    T    C        0      0        2 
   6   chr6_23084899     AKia    T    C        0      0        2 
   6   chr6_23084899     AOna    T    C        0      0        2 
   6   chr6_23084899     ASom    T    C        0      0        2 
   6   chr6_23084899     HCab    T    C        0      0        2 
   6   chr6_23084899     HPrz    T    C        0      0        2 
   6   chr6_23084899     ZBoe    T    C        1      2        2 
   6   chr6_23084899     ZGre    T    C        0      0        2 
   6   chr6_23084899     ZHar    T    C        0      0        2 
   6   chr6_23084899   Sample    T    C        0      0        2 
   6   chr6_23087361     AAsi    C    G        0      0        2 
   6   chr6_23087361     AKia    C    G        0      0        2 
   6   chr6_23087361     AOna    C    G        0      0        2 
   6   chr6_23087361     ASom    C    G        0      0        2 
   6   chr6_23087361     HCab    C    G        0      0        2 
   6   chr6_23087361     HPrz    C    G      0.5      1        2 
   6   chr6_23087361     ZBoe    C    G        0      0        2 
   6   chr6_23087361     ZGre    C    G        0      0        2 
   6   chr6_23087361     ZHar    C    G        0      0        2 
   6   chr6_23087361   Sample    C    G        0      0        2 
   6   chr6_23087798     AAsi    A    G        0      0        2 
   6   chr6_23087798     AKia    A    G        0      0        2 
   6   chr6_23087798     AOna    A    G        0      0        2 
   6   chr6_23087798     ASom    A    G        0      0        2 
   6   chr6_23087798     HCab    A    G        0      0        2 
   6   chr6_23087798     HPrz    A    G        0      0        2 
   6   chr6_23087798     ZBoe    A    G        0      0        2 
   6   chr6_23087798     ZGre    A    G        0      0        2 
   6   chr6_23087798     ZHar    A    G      0.5      1        2 
   6   chr6_23087798   Sample    A    G        0      0        2 
   6   chr6_23089383     AAsi    A    G        0      0        2 
   6   chr6_23089383     AKia    A    G        0      0        2 
   6   chr6_23089383     AOna    A    G        0      0        2 
   6   chr6_23089383     ASom    A    G        0      0        2 
   6   chr6_23089383     HCab    A    G        1      2        2 
   6   chr6_23089383     HPrz    A    G        1      2        2 
   6   chr6_23089383     ZBoe    A    G        0      0        2 
   6   chr6_23089383     ZGre    A    G        0      0        2 
   6   chr6_23089383     ZHar    A    G        0      0        2 
   6   chr6_23089383   Sample    A    G        1      2        2 
   6   chr6_23091691     AAsi    T    C        0      0        2 
   6   chr6_23091691     AKia    T    C        0      0        2 
   6   chr6_23091691     AOna    T    C        0      0        2 
   6   chr6_23091691     ASom    T    C        1      2        2 
   6   chr6_23091691     HCab    T    C        0      0        2 
   6   chr6_23091691     HPrz    T    C        0      0        2 
   6   chr6_23091691     ZBoe    T    C        0      0        2 
   6   chr6_23091691     ZGre    T    C        0      0        2 
   6   chr6_23091691     ZHar    T    C        0      0        2 
   6   chr6_23091691   Sample    T    C        0      0        2 
   6   chr6_23100171     AAsi    A    G        0      0        2 
   6   chr6_23100171     AKia    A    G        0      0        2 
   6   chr6_23100171     AOna    A    G        0      0        2 
   6   chr6_23100171     ASom    A    G        0      0        2 
   6   chr6_23100171     HCab    A    G        0      0        2 
   6   chr6_23100171     HPrz    A    G        0      0        2 
   6   chr6_23100171     ZBoe    A    G        0      0        2 
   6   chr6_23100171     ZGre    A    G        0      0        2 
   6   chr6_23100171     ZHar    A    G        1      2        2 
   6   chr6_23100171   Sample    A    G        0      0        2 
   6   chr6_23102457     AAsi    C    G        0      0        2 
   6   chr6_23102457     AKia    C    G        0      0        2 
   6   chr6_23102457     AOna    C    G        0      0        2 
   6   chr6_23102457     ASom    C    G        0      0        2 
   6   chr6_23102457     HCab    C    G        1      2        2 
   6   chr6_23102457     HPrz    C    G        1      2        2 
   6   chr6_23102457     ZBoe    C    G        0      0        2 
   6   chr6_23102457     ZGre    C    G        0      0        2 
   6   chr6_23102457     ZHar    C    G        0      0        2 
   6   chr6_23102457   Sample    C    G        1      2        2 
   6   chr6_23103878     AAsi    C    T        0      0        2 
   6   chr6_23103878     AKia    C    T        0      0        2 
   6   chr6_23103878     AOna    C    T        0      0        2 
   6   chr6_23103878     ASom    C    T        0      0        2 
   6   chr6_23103878     HCab    C    T        0      0        2 
   6   chr6_23103878     HPrz    C    T        0      0        2 
   6   chr6_23103878     ZBoe    C    T      0.5      1        2 
   6   chr6_23103878     ZGre    C    T        0      0        2 
   6   chr6_23103878     ZHar    C    T        0      0        2 
   6   chr6_23103878   Sample    C    T        0      0        2 
   6   chr6_23105862     AAsi    C    G        0      0        2 
   6   chr6_23105862     AKia    C    G        0      0        2 
   6   chr6_23105862     AOna    C    G        0      0        2 
   6   chr6_23105862     ASom    C    G        0      0        2 
   6   chr6_23105862     HCab    C    G        1      2        2 
   6   chr6_23105862     HPrz    C    G      0.5      1        2 
   6   chr6_23105862     ZBoe    C    G        0      0        2 
   6   chr6_23105862     ZGre    C    G        0      0        2 
   6   chr6_23105862     ZHar    C    G        0      0        2 
   6   chr6_23105862   Sample    C    G        1      2        2 
   6   chr6_23106324     AAsi    A    G        0      0        2 
   6   chr6_23106324     AKia    A    G        0      0        2 
   6   chr6_23106324     AOna    A    G        0      0        2 
   6   chr6_23106324     ASom    A    G        0      0        2 
   6   chr6_23106324     HCab    A    G        1      2        2 
   6   chr6_23106324     HPrz    A    G        1      2        2 
   6   chr6_23106324     ZBoe    A    G        0      0        2 
   6   chr6_23106324     ZGre    A    G        0      0        2 
   6   chr6_23106324     ZHar    A    G        0      0        2 
   6   chr6_23106324   Sample    A    G        1      2        2 
   6   chr6_23109054     AAsi    G    A        0      0        2 
   6   chr6_23109054     AKia    G    A        0      0        2 
   6   chr6_23109054     AOna    G    A        0      0        2 
   6   chr6_23109054     ASom    G    A        0      0        2 
   6   chr6_23109054     HCab    G    A        1      2        2 
   6   chr6_23109054     HPrz    G    A        1      2        2 
   6   chr6_23109054     ZBoe    G    A        0      0        2 
   6   chr6_23109054     ZGre    G    A        0      0        2 
   6   chr6_23109054     ZHar    G    A        0      0        2 
   6   chr6_23109054   Sample    G    A        1      2        2 
   6   chr6_23111806     AAsi    T    C      0.5      1        2 
   6   chr6_23111806     AKia    T    C        0      0        2 
   6   chr6_23111806     AOna    T    C        0      0        2 
   6   chr6_23111806     ASom    T    C        0      0        2 
   6   chr6_23111806     HCab    T    C        0      0        2 
   6   chr6_23111806     HPrz    T    C        0      0        2 
   6   chr6_23111806     ZBoe    T    C        0      0        2 
   6   chr6_23111806     ZGre    T    C        0      0        2 
   6   chr6_23111806     ZHar    T    C        0      0        2 
   6   chr6_23111806   Sample    T    C        0      0        2 
   6   chr6_23115458     AAsi    T    G        0      0        2 
   6   chr6_23115458     AKia    T    G        0      0        2 
   6   chr6_23115458     AOna    T    G        0      0        2 
   6   chr6_23115458     ASom    T    G        0      0        2 
   6   chr6_23115458     HCab    T    G        0      0        2 
   6   chr6_23115458     HPrz    T    G        0      0        2 
   6   chr6_23115458     ZBoe    T    G        0      0        2 
   6   chr6_23115458     ZGre    T    G      0.5      1        2 
   6   chr6_23115458     ZHar    T    G        0      0        2 
   6   chr6_23115458   Sample    T    G        0      0        2 
   6   chr6_23125405     AAsi    G    A        0      0        2 
   6   chr6_23125405     AKia    G    A        0      0        2 
   6   chr6_23125405     AOna    G    A        0      0        2 
   6   chr6_23125405     ASom    G    A        0      0        2 
   6   chr6_23125405     HCab    G    A      0.5      1        2 
   6   chr6_23125405     HPrz    G    A        0      0        2 
   6   chr6_23125405     ZBoe    G    A        0      0        2 
   6   chr6_23125405     ZGre    G    A        0      0        2 
   6   chr6_23125405     ZHar    G    A        0      0        2 
   6   chr6_23125405   Sample    G    A        0      0        2 
   6   chr6_23127742     AAsi    C    G        0      0        2 
   6   chr6_23127742     AKia    C    G        0      0        2 
   6   chr6_23127742     AOna    C    G        0      0        2 
   6   chr6_23127742     ASom    C    G        0      0        2 
   6   chr6_23127742     HCab    C    G        0      0        2 
   6   chr6_23127742     HPrz    C    G        0      0        2 
   6   chr6_23127742     ZBoe    C    G        1      2        2 
   6   chr6_23127742     ZGre    C    G        0      0        2 
   6   chr6_23127742     ZHar    C    G        0      0        2 
   6   chr6_23127742   Sample    C    G        0      0        2 
   6   chr6_23128428     AAsi    A    G        0      0        2 
   6   chr6_23128428     AKia    A    G        0      0        2 
   6   chr6_23128428     AOna    A    G        0      0        2 
   6   chr6_23128428     ASom    A    G        0      0        2 
   6   chr6_23128428     HCab    A    G        0      0        2 
   6   chr6_23128428     HPrz    A    G        0      0        2 
   6   chr6_23128428     ZBoe    A    G        0      0        2 
   6   chr6_23128428     ZGre    A    G      0.5      1        2 
   6   chr6_23128428     ZHar    A    G        0      0        2 
   6   chr6_23128428   Sample    A    G        0      0        2 
   6   chr6_23128852     AAsi    T    C        0      0        2 
   6   chr6_23128852     AKia    T    C        0      0        2 
   6   chr6_23128852     AOna    T    C        0      0        2 
   6   chr6_23128852     ASom    T    C        0      0        2 
   6   chr6_23128852     HCab    T    C      0.5      1        2 
   6   chr6_23128852     HPrz    T    C        1      2        2 
   6   chr6_23128852     ZBoe    T    C        0      0        2 
   6   chr6_23128852     ZGre    T    C        0      0        2 
   6   chr6_23128852     ZHar    T    C        0      0        2 
   6   chr6_23128852   Sample    T    C        0      0        2 
   6   chr6_23132826     AAsi    A    G        0      0        2 
   6   chr6_23132826     AKia    A    G        1      2        2 
   6   chr6_23132826     AOna    A    G        0      0        2 
   6   chr6_23132826     ASom    A    G        0      0        2 
   6   chr6_23132826     HCab    A    G        1      2        2 
   6   chr6_23132826     HPrz    A    G        1      2        2 
   6   chr6_23132826     ZBoe    A    G        0      0        2 
   6   chr6_23132826     ZGre    A    G        0      0        2 
   6   chr6_23132826     ZHar    A    G        0      0        2 
   6   chr6_23132826   Sample    A    G        1      2        2 
   6   chr6_23135550     AAsi    C    T        0      0        2 
   6   chr6_23135550     AKia    C    T        0      0        2 
   6   chr6_23135550     AOna    C    T        0      0        2 
   6   chr6_23135550     ASom    C    T        0      0        2 
   6   chr6_23135550     HCab    C    T        0      0        2 
   6   chr6_23135550     HPrz    C    T      0.5      1        2 
   6   chr6_23135550     ZBoe    C    T        0      0        2 
   6   chr6_23135550     ZGre    C    T        0      0        2 
   6   chr6_23135550     ZHar    C    T        0      0        2 
   6   chr6_23135550   Sample    C    T        0      0        2 
   6   chr6_23137174     AAsi    C    G        0      0        2 
   6   chr6_23137174     AKia    C    G        0      0        2 
   6   chr6_23137174     AOna    C    G        0      0        2 
   6   chr6_23137174     ASom    C    G        0      0        2 
   6   chr6_23137174     HCab    C    G      0.5      1        2 
   6   chr6_23137174     HPrz    C    G      0.5      1        2 
   6   chr6_23137174     ZBoe    C    G        0      0        2 
   6   chr6_23137174     ZGre    C    G        0      0        2 
   6   chr6_23137174     ZHar    C    G        0      0        2 
   6   chr6_23137174   Sample    C    G        1      2        2 
   6   chr6_23140810     AAsi    G    C        0      0        2 
   6   chr6_23140810     AKia    G    C        1      2        2 
   6   chr6_23140810     AOna    G    C        0      0        2 
   6   chr6_23140810     ASom    G    C        0      0        2 
   6   chr6_23140810     HCab    G    C        0      0        2 
   6   chr6_23140810     HPrz    G    C        0      0        2 
   6   chr6_23140810     ZBoe    G    C        0      0        2 
   6   chr6_23140810     ZGre    G    C        0      0        2 
   6   chr6_23140810     ZHar    G    C        0      0        2 
   6   chr6_23140810   Sample    G    C        0      0        2 
   6   chr6_23141423     AAsi    A    C        0      0        2 
   6   chr6_23141423     AKia    A    C        0      0        2 
   6   chr6_23141423     AOna    A    C        0      0        2 
   6   chr6_23141423     ASom    A    C        0      0        2 
   6   chr6_23141423     HCab    A    C        0      0        2 
   6   chr6_23141423     HPrz    A    C        0      0        2 
   6   chr6_23141423     ZBoe    A    C      0.5      1        2 
   6   chr6_23141423     ZGre    A    C        0      0        2 
   6   chr6_23141423     ZHar    A    C        0      0        2 
   6   chr6_23141423   Sample    A    C        0      0        2 
   6   chr6_23150581     AAsi    G    T        0      0        2 
   6   chr6_23150581     AKia    G    T        0      0        2 
   6   chr6_23150581     AOna    G    T        0      0        2 
   6   chr6_23150581     ASom    G    T      0.5      1        2 
   6   chr6_23150581     HCab    G    T        0      0        2 
   6   chr6_23150581     HPrz    G    T        0      0        2 
   6   chr6_23150581     ZBoe    G    T        0      0        2 
   6   chr6_23150581     ZGre    G    T        0      0        2 
   6   chr6_23150581     ZHar    G    T        0      0        2 
   6   chr6_23150581   Sample    G    T        0      0        2 
   6   chr6_23151294     AAsi    A    G        0      0        2 
   6   chr6_23151294     AKia    A    G        0      0        2 
   6   chr6_23151294     AOna    A    G      0.5      1        2 
   6   chr6_23151294     ASom    A    G        0      0        2 
   6   chr6_23151294     HCab    A    G        0      0        2 
   6   chr6_23151294     HPrz    A    G        0      0        2 
   6   chr6_23151294     ZBoe    A    G        0      0        2 
   6   chr6_23151294     ZGre    A    G        0      0        2 
   6   chr6_23151294     ZHar    A    G        0      0        2 
   6   chr6_23151294   Sample    A    G        0      0        2 
   6   chr6_23153453     AAsi    C    T        0      0        2 
   6   chr6_23153453     AKia    C    T        0      0        2 
   6   chr6_23153453     AOna    C    T        0      0        2 
   6   chr6_23153453     ASom    C    T        0      0        2 
   6   chr6_23153453     HCab    C    T        0      0        2 
   6   chr6_23153453     HPrz    C    T        0      0        2 
   6   chr6_23153453     ZBoe    C    T        0      0        2 
   6   chr6_23153453     ZGre    C    T        1      2        2 
   6   chr6_23153453     ZHar    C    T        0      0        2 
   6   chr6_23153453   Sample    C    T        0      0        2 
   6   chr6_23159070     AAsi    A    G      0.5      1        2 
   6   chr6_23159070     AKia    A    G        0      0        2 
   6   chr6_23159070     AOna    A    G        0      0        2 
   6   chr6_23159070     ASom    A    G        0      0        2 
   6   chr6_23159070     HCab    A    G        0      0        2 
   6   chr6_23159070     HPrz    A    G        0      0        2 
   6   chr6_23159070     ZBoe    A    G        0      0        2 
   6   chr6_23159070     ZGre    A    G        0      0        2 
   6   chr6_23159070     ZHar    A    G        0      0        2 
   6   chr6_23159070   Sample    A    G        0      0        2 
   6   chr6_23160291     AAsi    G    T        1      2        2 
   6   chr6_23160291     AKia    G    T        0      0        2 
   6   chr6_23160291     AOna    G    T        0      0        2 
   6   chr6_23160291     ASom    G    T      0.5      1        2 
   6   chr6_23160291     HCab    G    T        0      0        2 
   6   chr6_23160291     HPrz    G    T        0      0        2 
   6   chr6_23160291     ZBoe    G    T        0      0        2 
   6   chr6_23160291     ZGre    G    T        0      0        2 
   6   chr6_23160291     ZHar    G    T        0      0        2 
   6   chr6_23160291   Sample    G    T        0      0        2 
   6   chr6_23163261     AAsi    T    C        0      0        2 
   6   chr6_23163261     AKia    T    C        0      0        2 
   6   chr6_23163261     AOna    T    C        0      0        2 
   6   chr6_23163261     ASom    T    C        0      0        2 
   6   chr6_23163261     HCab    T    C        0      0        2 
   6   chr6_23163261     HPrz    T    C        0      0        2 
   6   chr6_23163261     ZBoe    T    C        0      0        2 
   6   chr6_23163261     ZGre    T    C      0.5      1        2 
   6   chr6_23163261     ZHar    T    C        0      0        2 
   6   chr6_23163261   Sample    T    C        0      0        2 
   6   chr6_23164235     AAsi    G    A        0      0        2 
   6   chr6_23164235     AKia    G    A        1      2        2 
   6   chr6_23164235     AOna    G    A        0      0        2 
   6   chr6_23164235     ASom    G    A        0      0        2 
   6   chr6_23164235     HCab    G    A        1      2        2 
   6   chr6_23164235     HPrz    G    A        1      2        2 
   6   chr6_23164235     ZBoe    G    A        0      0        2 
   6   chr6_23164235     ZGre    G    A        0      0        2 
   6   chr6_23164235     ZHar    G    A        0      0        2 
   6   chr6_23164235   Sample    G    A        1      2        2 
   6   chr6_23168438     AAsi    A    G        0      0        2 
   6   chr6_23168438     AKia    A    G        0      0        2 
   6   chr6_23168438     AOna    A    G        0      0        2 
   6   chr6_23168438     ASom    A    G        0      0        2 
   6   chr6_23168438     HCab    A    G        1      2        2 
   6   chr6_23168438     HPrz    A    G        1      2        2 
   6   chr6_23168438     ZBoe    A    G        0      0        2 
   6   chr6_23168438     ZGre    A    G        0      0        2 
   6   chr6_23168438     ZHar    A    G        0      0        2 
   6   chr6_23168438   Sample    A    G        1      2        2 
   6   chr6_23168993     AAsi    G    T        0      0        2 
   6   chr6_23168993     AKia    G    T        0      0        2 
   6   chr6_23168993     AOna    G    T        0      0        2 
   6   chr6_23168993     ASom    G    T        0      0        2 
   6   chr6_23168993     HCab    G    T        0      0        2 
   6   chr6_23168993     HPrz    G    T        0      0        2 
   6   chr6_23168993     ZBoe    G    T      0.5      1        2 
   6   chr6_23168993     ZGre    G    T        0      0        2 
   6   chr6_23168993     ZHar    G    T        0      0        2 
   6   chr6_23168993   Sample    G    T        0      0        2 
   6   chr6_23176231     AAsi    T    A        0      0        2 
   6   chr6_23176231     AKia    T    A        0      0        2 
   6   chr6_23176231     AOna    T    A        0      0        2 
   6   chr6_23176231     ASom    T    A        0      0        2 
   6   chr6_23176231     HCab    T    A        0      0        2 
   6   chr6_23176231     HPrz    T    A        0      0        2 
   6   chr6_23176231     ZBoe    T    A        0      0        2 
   6   chr6_23176231     ZGre    T    A        0      0        2 
   6   chr6_23176231     ZHar    T    A        1      2        2 
   6   chr6_23176231   Sample    T    A        0      0        2 
   6   chr6_23181167     AAsi    G    T        0      0        2 
   6   chr6_23181167     AKia    G    T        0      0        2 
   6   chr6_23181167     AOna    G    T        0      0        2 
   6   chr6_23181167     ASom    G    T        0      0        2 
   6   chr6_23181167     HCab    G    T        1      2        2 
   6   chr6_23181167     HPrz    G    T        1      2        2 
   6   chr6_23181167     ZBoe    G    T        0      0        2 
   6   chr6_23181167     ZGre    G    T        0      0        2 
   6   chr6_23181167     ZHar    G    T        0      0        2 
   6   chr6_23181167   Sample    G    T        1      2        2 
   6   chr6_23182568     AAsi    C    T        0      0        2 
   6   chr6_23182568     AKia    C    T        1      2        2 
   6   chr6_23182568     AOna    C    T      0.5      1        2 
   6   chr6_23182568     ASom    C    T        0      0        2 
   6   chr6_23182568     HCab    C    T        0      0        2 
   6   chr6_23182568     HPrz    C    T        0      0        2 
   6   chr6_23182568     ZBoe    C    T        0      0        2 
   6   chr6_23182568     ZGre    C    T        0      0        2 
   6   chr6_23182568     ZHar    C    T        0      0        2 
   6   chr6_23182568   Sample    C    T        0      0        2 
   6   chr6_23189378     AAsi    G    C        0      0        2 
   6   chr6_23189378     AKia    G    C        1      2        2 
   6   chr6_23189378     AOna    G    C      0.5      1        2 
   6   chr6_23189378     ASom    G    C        0      0        2 
   6   chr6_23189378     HCab    G    C        0      0        2 
   6   chr6_23189378     HPrz    G    C        0      0        2 
   6   chr6_23189378     ZBoe    G    C        0      0        2 
   6   chr6_23189378     ZGre    G    C        0      0        2 
   6   chr6_23189378     ZHar    G    C        0      0        2 
   6   chr6_23189378   Sample    G    C        0      0        2 
   6   chr6_23194974     AAsi    T    C        0      0        2 
   6   chr6_23194974     AKia    T    C        0      0        2 
   6   chr6_23194974     AOna    T    C        0      0        2 
   6   chr6_23194974     ASom    T    C        0      0        2 
   6   chr6_23194974     HCab    T    C        0      0        2 
   6   chr6_23194974     HPrz    T    C        0      0        2 
   6   chr6_23194974     ZBoe    T    C        0      0        2 
   6   chr6_23194974     ZGre    T    C        0      0        2 
   6   chr6_23194974     ZHar    T    C        1      2        2 
   6   chr6_23194974   Sample    T    C        0      0        2 
   6   chr6_23196266     AAsi    T    C        0      0        2 
   6   chr6_23196266     AKia    T    C        0      0        2 
   6   chr6_23196266     AOna    T    C      0.5      1        2 
   6   chr6_23196266     ASom    T    C        0      0        2 
   6   chr6_23196266     HCab    T    C        0      0        2 
   6   chr6_23196266     HPrz    T    C        0      0        2 
   6   chr6_23196266     ZBoe    T    C        1      2        2 
   6   chr6_23196266     ZGre    T    C        1      2        2 
   6   chr6_23196266     ZHar    T    C        1      2        2 
   6   chr6_23196266   Sample    T    C        0      0        2 
   6   chr6_23197512     AAsi    T    C        0      0        2 
   6   chr6_23197512     AKia    T    C        0      0        2 
   6   chr6_23197512     AOna    T    C        0      0        2 
   6   chr6_23197512     ASom    T    C        0      0        2 
   6   chr6_23197512     HCab    T    C        0      0        2 
   6   chr6_23197512     HPrz    T    C        0      0        2 
   6   chr6_23197512     ZBoe    T    C        0      0        2 
   6   chr6_23197512     ZGre    T    C        0      0        2 
   6   chr6_23197512     ZHar    T    C      0.5      1        2 
   6   chr6_23197512   Sample    T    C        0      0        2 
   6   chr6_23200357     AAsi    A    G        0      0        2 
   6   chr6_23200357     AKia    A    G        0      0        2 
   6   chr6_23200357     AOna    A    G        0      0        2 
   6   chr6_23200357     ASom    A    G        0      0        2 
   6   chr6_23200357     HCab    A    G        0      0        2 
   6   chr6_23200357     HPrz    A    G        0      0        2 
   6   chr6_23200357     ZBoe    A    G        0      0        2 
   6   chr6_23200357     ZGre    A    G      0.5      1        2 
   6   chr6_23200357     ZHar    A    G        0      0        2 
   6   chr6_23200357   Sample    A    G        0      0        2 
   6   chr6_23202232     AAsi    G    A        0      0        2 
   6   chr6_23202232     AKia    G    A        0      0        2 
   6   chr6_23202232     AOna    G    A        0      0        2 
   6   chr6_23202232     ASom    G    A        0      0        2 
   6   chr6_23202232     HCab    G    A      0.5      1        2 
   6   chr6_23202232     HPrz    G    A        1      2        2 
   6   chr6_23202232     ZBoe    G    A        0      0        2 
   6   chr6_23202232     ZGre    G    A        0      0        2 
   6   chr6_23202232     ZHar    G    A        0      0        2 
   6   chr6_23202232   Sample    G    A        1      2        2 
   6   chr6_23204172     AAsi    T    A        0      0        2 
   6   chr6_23204172     AKia    T    A        0      0        2 
   6   chr6_23204172     AOna    T    A        0      0        2 
   6   chr6_23204172     ASom    T    A        0      0        2 
   6   chr6_23204172     HCab    T    A        1      2        2 
   6   chr6_23204172     HPrz    T    A        1      2        2 
   6   chr6_23204172     ZBoe    T    A        0      0        2 
   6   chr6_23204172     ZGre    T    A        0      0        2 
   6   chr6_23204172     ZHar    T    A        0      0        2 
   6   chr6_23204172   Sample    T    A        1      2        2 
   6   chr6_23207664     AAsi    C    T        0      0        2 
   6   chr6_23207664     AKia    C    T        0      0        2 
   6   chr6_23207664     AOna    C    T        0      0        2 
   6   chr6_23207664     ASom    C    T        0      0        2 
   6   chr6_23207664     HCab    C    T        0      0        2 
   6   chr6_23207664     HPrz    C    T        0      0        2 
   6   chr6_23207664     ZBoe    C    T        1      2        2 
   6   chr6_23207664     ZGre    C    T        0      0        2 
   6   chr6_23207664     ZHar    C    T        0      0        2 
   6   chr6_23207664   Sample    C    T        0      0        2 
   6   chr6_23213262     AAsi    A    G        0      0        2 
   6   chr6_23213262     AKia    A    G        0      0        2 
   6   chr6_23213262     AOna    A    G        0      0        2 
   6   chr6_23213262     ASom    A    G        0      0        2 
   6   chr6_23213262     HCab    A    G        1      2        2 
   6   chr6_23213262     HPrz    A    G        1      2        2 
   6   chr6_23213262     ZBoe    A    G        0      0        2 
   6   chr6_23213262     ZGre    A    G        0      0        2 
   6   chr6_23213262     ZHar    A    G        0      0        2 
   6   chr6_23213262   Sample    A    G        1      2        2 
   6   chr6_23213574     AAsi    G    A        1      2        2 
   6   chr6_23213574     AKia    G    A        0      0        2 
   6   chr6_23213574     AOna    G    A        0      0        2 
   6   chr6_23213574     ASom    G    A        1      2        2 
   6   chr6_23213574     HCab    G    A        0      0        2 
   6   chr6_23213574     HPrz    G    A        0      0        2 
   6   chr6_23213574     ZBoe    G    A        0      0        2 
   6   chr6_23213574     ZGre    G    A        0      0        2 
   6   chr6_23213574     ZHar    G    A        0      0        2 
   6   chr6_23213574   Sample    G    A        0      0        2 
   6   chr6_23215373     AAsi    A    G        1      2        2 
   6   chr6_23215373     AKia    A    G        0      0        2 
   6   chr6_23215373     AOna    A    G        0      0        2 
   6   chr6_23215373     ASom    A    G        1      2        2 
   6   chr6_23215373     HCab    A    G        0      0        2 
   6   chr6_23215373     HPrz    A    G        0      0        2 
   6   chr6_23215373     ZBoe    A    G        0      0        2 
   6   chr6_23215373     ZGre    A    G        0      0        2 
   6   chr6_23215373     ZHar    A    G        0      0        2 
   6   chr6_23215373   Sample    A    G        0      0        2 
   6   chr6_23217273     AAsi    T    C        1      2        2 
   6   chr6_23217273     AKia    T    C        0      0        2 
   6   chr6_23217273     AOna    T    C        0      0        2 
   6   chr6_23217273     ASom    T    C        0      0        2 
   6   chr6_23217273     HCab    T    C        0      0        2 
   6   chr6_23217273     HPrz    T    C        0      0        2 
   6   chr6_23217273     ZBoe    T    C        0      0        2 
   6   chr6_23217273     ZGre    T    C        0      0        2 
   6   chr6_23217273     ZHar    T    C        0      0        2 
   6   chr6_23217273   Sample    T    C        0      0        2 
   6   chr6_23218495     AAsi    T    C        0      0        2 
   6   chr6_23218495     AKia    T    C        0      0        2 
   6   chr6_23218495     AOna    T    C        0      0        2 
   6   chr6_23218495     ASom    T    C        0      0        2 
   6   chr6_23218495     HCab    T    C        0      0        2 
   6   chr6_23218495     HPrz    T    C        0      0        2 
   6   chr6_23218495     ZBoe    T    C        0      0        2 
   6   chr6_23218495     ZGre    T    C        0      0        2 
   6   chr6_23218495     ZHar    T    C      0.5      1        2 
   6   chr6_23218495   Sample    T    C        0      0        2 
   6   chr6_23218794     AAsi    A    T        1      2        2 
   6   chr6_23218794     AKia    A    T        0      0        2 
   6   chr6_23218794     AOna    A    T        0      0        2 
   6   chr6_23218794     ASom    A    T        1      2        2 
   6   chr6_23218794     HCab    A    T        0      0        2 
   6   chr6_23218794     HPrz    A    T        0      0        2 
   6   chr6_23218794     ZBoe    A    T        0      0        2 
   6   chr6_23218794     ZGre    A    T        0      0        2 
   6   chr6_23218794     ZHar    A    T        0      0        2 
   6   chr6_23218794   Sample    A    T        0      0        2 
   6   chr6_23219986     AAsi    T    C        0      0        2 
   6   chr6_23219986     AKia    T    C        0      0        2 
   6   chr6_23219986     AOna    T    C        0      0        2 
   6   chr6_23219986     ASom    T    C        0      0        2 
   6   chr6_23219986     HCab    T    C        0      0        2 
   6   chr6_23219986     HPrz    T    C        0      0        2 
   6   chr6_23219986     ZBoe    T    C      0.5      1        2 
   6   chr6_23219986     ZGre    T    C        0      0        2 
   6   chr6_23219986     ZHar    T    C        0      0        2 
   6   chr6_23219986   Sample    T    C        0      0        2 
   6   chr6_23226176     AAsi    T    C        0      0        2 
   6   chr6_23226176     AKia    T    C        0      0        2 
   6   chr6_23226176     AOna    T    C        0      0        2 
   6   chr6_23226176     ASom    T    C        0      0        2 
   6   chr6_23226176     HCab    T    C        1      2        2 
   6   chr6_23226176     HPrz    T    C        1      2        2 
   6   chr6_23226176     ZBoe    T    C        0      0        2 
   6   chr6_23226176     ZGre    T    C        0      0        2 
   6   chr6_23226176     ZHar    T    C        0      0        2 
   6   chr6_23226176   Sample    T    C        1      2        2 
   6   chr6_23233257     AAsi    T    C        0      0        2 
   6   chr6_23233257     AKia    T    C      0.5      1        2 
   6   chr6_23233257     AOna    T    C        0      0        2 
   6   chr6_23233257     ASom    T    C        0      0        2 
   6   chr6_23233257     HCab    T    C        0      0        2 
   6   chr6_23233257     HPrz    T    C        0      0        2 
   6   chr6_23233257     ZBoe    T    C        0      0        2 
   6   chr6_23233257     ZGre    T    C        0      0        2 
   6   chr6_23233257     ZHar    T    C        0      0        2 
   6   chr6_23233257   Sample    T    C        0      0        2 
   6   chr6_23233427     AAsi    A    G        0      0        2 
   6   chr6_23233427     AKia    A    G        0      0        2 
   6   chr6_23233427     AOna    A    G        0      0        2 
   6   chr6_23233427     ASom    A    G      0.5      1        2 
   6   chr6_23233427     HCab    A    G        0      0        2 
   6   chr6_23233427     HPrz    A    G        0      0        2 
   6   chr6_23233427     ZBoe    A    G        0      0        2 
   6   chr6_23233427     ZGre    A    G        0      0        2 
   6   chr6_23233427     ZHar    A    G        0      0        2 
   6   chr6_23233427   Sample    A    G        0      0        2 
   6   chr6_23234906     AAsi    C    T      0.5      1        2 
   6   chr6_23234906     AKia    C    T        0      0        2 
   6   chr6_23234906     AOna    C    T        0      0        2 
   6   chr6_23234906     ASom    C    T        0      0        2 
   6   chr6_23234906     HCab    C    T        0      0        2 
   6   chr6_23234906     HPrz    C    T        0      0        2 
   6   chr6_23234906     ZBoe    C    T        0      0        2 
   6   chr6_23234906     ZGre    C    T        0      0        2 
   6   chr6_23234906     ZHar    C    T        0      0        2 
   6   chr6_23234906   Sample    C    T        0      0        2 
   6   chr6_23237060     AAsi    C    T      0.5      1        2 
   6   chr6_23237060     AKia    C    T        0      0        2 
   6   chr6_23237060     AOna    C    T        0      0        2 
   6   chr6_23237060     ASom    C    T        0      0        2 
   6   chr6_23237060     HCab    C    T        0      0        2 
   6   chr6_23237060     HPrz    C    T        0      0        2 
   6   chr6_23237060     ZBoe    C    T        0      0        2 
   6   chr6_23237060     ZGre    C    T        0      0        2 
   6   chr6_23237060     ZHar    C    T        0      0        2 
   6   chr6_23237060   Sample    C    T        0      0        2 
   6   chr6_23238852     AAsi    G    A        0      0        2 
   6   chr6_23238852     AKia    G    A        0      0        2 
   6   chr6_23238852     AOna    G    A        0      0        2 
   6   chr6_23238852     ASom    G    A        0      0        2 
   6   chr6_23238852     HCab    G    A        0      0        2 
   6   chr6_23238852     HPrz    G    A        0      0        2 
   6   chr6_23238852     ZBoe    G    A        0      0        2 
   6   chr6_23238852     ZGre    G    A      0.5      1        2 
   6   chr6_23238852     ZHar    G    A        0      0        2 
   6   chr6_23238852   Sample    G    A        0      0        2 
   6   chr6_23240663     AAsi    A    G        0      0        2 
   6   chr6_23240663     AKia    A    G        0      0        2 
   6   chr6_23240663     AOna    A    G        0      0        2 
   6   chr6_23240663     ASom    A    G        0      0        2 
   6   chr6_23240663     HCab    A    G        1      2        2 
   6   chr6_23240663     HPrz    A    G        1      2        2 
   6   chr6_23240663     ZBoe    A    G        0      0        2 
   6   chr6_23240663     ZGre    A    G        0      0        2 
   6   chr6_23240663     ZHar    A    G        0      0        2 
   6   chr6_23240663   Sample    A    G        1      2        2 
   6   chr6_23243397     AAsi    C    T        0      0        2 
   6   chr6_23243397     AKia    C    T        0      0        2 
   6   chr6_23243397     AOna    C    T        0      0        2 
   6   chr6_23243397     ASom    C    T        0      0        2 
   6   chr6_23243397     HCab    C    T        1      2        2 
   6   chr6_23243397     HPrz    C    T        1      2        2 
   6   chr6_23243397     ZBoe    C    T        0      0        2 
   6   chr6_23243397     ZGre    C    T        0      0        2 
   6   chr6_23243397     ZHar    C    T        0      0        2 
   6   chr6_23243397   Sample    C    T        1      2        2 
   6   chr6_23248039     AAsi    C    T        0      0        2 
   6   chr6_23248039     AKia    C    T        0      0        2 
   6   chr6_23248039     AOna    C    T        0      0        2 
   6   chr6_23248039     ASom    C    T        0      0        2 
   6   chr6_23248039     HCab    C    T        0      0        2 
   6   chr6_23248039     HPrz    C    T        0      0        2 
   6   chr6_23248039     ZBoe    C    T        0      0        2 
   6   chr6_23248039     ZGre    C    T        0      0        2 
   6   chr6_23248039     ZHar    C    T        1      2        2 
   6   chr6_23248039   Sample    C    T        0      0        2 
   6   chr6_23251673     AAsi    A    G        0      0        2 
   6   chr6_23251673     AKia    A    G        0      0        2 
   6   chr6_23251673     AOna    A    G        0      0        2 
   6   chr6_23251673     ASom    A    G        0      0        2 
   6   chr6_23251673     HCab    A    G        1      2        2 
   6   chr6_23251673     HPrz    A    G        1      2        2 
   6   chr6_23251673     ZBoe    A    G        0      0        2 
   6   chr6_23251673     ZGre    A    G        0      0        2 
   6   chr6_23251673     ZHar    A    G        0      0        2 
   6   chr6_23251673   Sample    A    G        1      2        2 
   6   chr6_23254203     AAsi    C    G        0      0        2 
   6   chr6_23254203     AKia    C    G        0      0        2 
   6   chr6_23254203     AOna    C    G        0      0        2 
   6   chr6_23254203     ASom    C    G        0      0        2 
   6   chr6_23254203     HCab    C    G        0      0        2 
   6   chr6_23254203     HPrz    C    G        0      0        2 
   6   chr6_23254203     ZBoe    C    G        0      0        2 
   6   chr6_23254203     ZGre    C    G        0      0        2 
   6   chr6_23254203     ZHar    C    G        1      2        2 
   6   chr6_23254203   Sample    C    G        0      0        2 
   6   chr6_23256321     AAsi    T    G        1      2        2 
   6   chr6_23256321     AKia    T    G        0      0        2 
   6   chr6_23256321     AOna    T    G        0      0        2 
   6   chr6_23256321     ASom    T    G        1      2        2 
   6   chr6_23256321     HCab    T    G        0      0        2 
   6   chr6_23256321     HPrz    T    G        0      0        2 
   6   chr6_23256321     ZBoe    T    G        0      0        2 
   6   chr6_23256321     ZGre    T    G        0      0        2 
   6   chr6_23256321     ZHar    T    G        0      0        2 
   6   chr6_23256321   Sample    T    G        0      0        2 
   6   chr6_23259579     AAsi    C    G        0      0        2 
   6   chr6_23259579     AKia    C    G        0      0        2 
   6   chr6_23259579     AOna    C    G      0.5      1        2 
   6   chr6_23259579     ASom    C    G        0      0        2 
   6   chr6_23259579     HCab    C    G        0      0        2 
   6   chr6_23259579     HPrz    C    G        0      0        2 
   6   chr6_23259579     ZBoe    C    G        0      0        2 
   6   chr6_23259579     ZGre    C    G        0      0        2 
   6   chr6_23259579     ZHar    C    G        0      0        2 
   6   chr6_23259579   Sample    C    G        0      0        2 
   6   chr6_23265078     AAsi    A    G        0      0        2 
   6   chr6_23265078     AKia    A    G        0      0        2 
   6   chr6_23265078     AOna    A    G        1      2        2 
   6   chr6_23265078     ASom    A    G        0      0        2 
   6   chr6_23265078     HCab    A    G        0      0        2 
   6   chr6_23265078     HPrz    A    G        0      0        2 
   6   chr6_23265078     ZBoe    A    G        1      2        2 
   6   chr6_23265078     ZGre    A    G        1      2        2 
   6   chr6_23265078     ZHar    A    G        1      2        2 
   6   chr6_23265078   Sample    A    G        0      0        2 
   6   chr6_23274783     AAsi    G    T        0      0        2 
   6   chr6_23274783     AKia    G    T        0      0        2 
   6   chr6_23274783     AOna    G    T        0      0        2 
   6   chr6_23274783     ASom    G    T        0      0        2 
   6   chr6_23274783     HCab    G    T        1      2        2 
   6   chr6_23274783     HPrz    G    T        1      2        2 
   6   chr6_23274783     ZBoe    G    T        0      0        2 
   6   chr6_23274783     ZGre    G    T        0      0        2 
   6   chr6_23274783     ZHar    G    T        0      0        2 
   6   chr6_23274783   Sample    G    T        1      2        2 
   6   chr6_23277710     AAsi    A    G        1      2        2 
   6   chr6_23277710     AKia    A    G        0      0        2 
   6   chr6_23277710     AOna    A    G        1      2        2 
   6   chr6_23277710     ASom    A    G        0      0        2 
   6   chr6_23277710     HCab    A    G        0      0        2 
   6   chr6_23277710     HPrz    A    G        0      0        2 
   6   chr6_23277710     ZBoe    A    G        0      0        2 
   6   chr6_23277710     ZGre    A    G        0      0        2 
   6   chr6_23277710     ZHar    A    G        0      0        2 
   6   chr6_23277710   Sample    A    G        1      2        2 
   6   chr6_23279435     AAsi    G    C        0      0        2 
   6   chr6_23279435     AKia    G    C        0      0        2 
   6   chr6_23279435     AOna    G    C        0      0        2 
   6   chr6_23279435     ASom    G    C        0      0        2 
   6   chr6_23279435     HCab    G    C        1      2        2 
   6   chr6_23279435     HPrz    G    C        1      2        2 
   6   chr6_23279435     ZBoe    G    C        0      0        2 
   6   chr6_23279435     ZGre    G    C        0      0        2 
   6   chr6_23279435     ZHar    G    C        0      0        2 
   6   chr6_23279435   Sample    G    C        1      2        2 
   6   chr6_23281651     AAsi    T    G        1      2        2 
   6   chr6_23281651     AKia    T    G        0      0        2 
   6   chr6_23281651     AOna    T    G        0      0        2 
   6   chr6_23281651     ASom    T    G        1      2        2 
   6   chr6_23281651     HCab    T    G        0      0        2 
   6   chr6_23281651     HPrz    T    G        0      0        2 
   6   chr6_23281651     ZBoe    T    G        0      0        2 
   6   chr6_23281651     ZGre    T    G        0      0        2 
   6   chr6_23281651     ZHar    T    G        0      0        2 
   6   chr6_23281651   Sample    T    G        0      0        2 
   6   chr6_23282757     AAsi    A    G        0      0        2 
   6   chr6_23282757     AKia    A    G        0      0        2 
   6   chr6_23282757     AOna    A    G        0      0        2 
   6   chr6_23282757     ASom    A    G        0      0        2 
   6   chr6_23282757     HCab    A    G        0      0        2 
   6   chr6_23282757     HPrz    A    G        0      0        2 
   6   chr6_23282757     ZBoe    A    G        0      0        2 
   6   chr6_23282757     ZGre    A    G        0      0        2 
   6   chr6_23282757     ZHar    A    G      0.5      1        2 
   6   chr6_23282757   Sample    A    G        0      0        2 
   6   chr6_23287971     AAsi    T    G        0      0        2 
   6   chr6_23287971     AKia    T    G        1      2        2 
   6   chr6_23287971     AOna    T    G        0      0        2 
   6   chr6_23287971     ASom    T    G        0      0        2 
   6   chr6_23287971     HCab    T    G        0      0        2 
   6   chr6_23287971     HPrz    T    G        0      0        2 
   6   chr6_23287971     ZBoe    T    G        0      0        2 
   6   chr6_23287971     ZGre    T    G        0      0        2 
   6   chr6_23287971     ZHar    T    G        0      0        2 
   6   chr6_23287971   Sample    T    G        0      0        2 
   6   chr6_23290833     AAsi    G    T        0      0        2 
   6   chr6_23290833     AKia    G    T        0      0        2 
   6   chr6_23290833     AOna    G    T        0      0        2 
   6   chr6_23290833     ASom    G    T        0      0        2 
   6   chr6_23290833     HCab    G    T        0      0        2 
   6   chr6_23290833     HPrz    G    T        0      0        2 
   6   chr6_23290833     ZBoe    G    T      0.5      1        2 
   6   chr6_23290833     ZGre    G    T        0      0        2 
   6   chr6_23290833     ZHar    G    T        0      0        2 
   6   chr6_23290833   Sample    G    T        0      0        2 
   6   chr6_23299852     AAsi    T    C        0      0        2 
   6   chr6_23299852     AKia    T    C        0      0        2 
   6   chr6_23299852     AOna    T    C        0      0        2 
   6   chr6_23299852     ASom    T    C        0      0        2 
   6   chr6_23299852     HCab    T    C        0      0        2 
   6   chr6_23299852     HPrz    T    C        0      0        2 
   6   chr6_23299852     ZBoe    T    C        0      0        2 
   6   chr6_23299852     ZGre    T    C      0.5      1        2 
   6   chr6_23299852     ZHar    T    C        0      0        2 
   6   chr6_23299852   Sample    T    C        0      0        2 
   6   chr6_23300908     AAsi    G    A        0      0        2 
   6   chr6_23300908     AKia    G    A        0      0        2 
   6   chr6_23300908     AOna    G    A      0.5      1        2 
   6   chr6_23300908     ASom    G    A        0      0        2 
   6   chr6_23300908     HCab    G    A        0      0        2 
   6   chr6_23300908     HPrz    G    A        0      0        2 
   6   chr6_23300908     ZBoe    G    A        0      0        2 
   6   chr6_23300908     ZGre    G    A        0      0        2 
   6   chr6_23300908     ZHar    G    A        0      0        2 
   6   chr6_23300908   Sample    G    A        0      0        2 
   6   chr6_23309330     AAsi    G    C        0      0        2 
   6   chr6_23309330     AKia    G    C        0      0        2 
   6   chr6_23309330     AOna    G    C        0      0        2 
   6   chr6_23309330     ASom    G    C        0      0        2 
   6   chr6_23309330     HCab    G    C        1      2        2 
   6   chr6_23309330     HPrz    G    C        0      0        2 
   6   chr6_23309330     ZBoe    G    C        0      0        2 
   6   chr6_23309330     ZGre    G    C        0      0        2 
   6   chr6_23309330     ZHar    G    C        0      0        2 
   6   chr6_23309330   Sample    G    C        0      0        2 
   6   chr6_23314366     AAsi    A    G        1      2        2 
   6   chr6_23314366     AKia    A    G        0      0        2 
   6   chr6_23314366     AOna    A    G        0      0        2 
   6   chr6_23314366     ASom    A    G        1      2        2 
   6   chr6_23314366     HCab    A    G        0      0        2 
   6   chr6_23314366     HPrz    A    G        0      0        2 
   6   chr6_23314366     ZBoe    A    G        0      0        2 
   6   chr6_23314366     ZGre    A    G        0      0        2 
   6   chr6_23314366     ZHar    A    G        0      0        2 
   6   chr6_23314366   Sample    A    G        0      0        2 
   6   chr6_23315054     AAsi    T    C        0      0        2 
   6   chr6_23315054     AKia    T    C        0      0        2 
   6   chr6_23315054     AOna    T    C        0      0        2 
   6   chr6_23315054     ASom    T    C        0      0        2 
   6   chr6_23315054     HCab    T    C        0      0        2 
   6   chr6_23315054     HPrz    T    C        0      0        2 
   6   chr6_23315054     ZBoe    T    C        0      0        2 
   6   chr6_23315054     ZGre    T    C      0.5      1        2 
   6   chr6_23315054     ZHar    T    C        0      0        2 
   6   chr6_23315054   Sample    T    C        0      0        2 
   6   chr6_23321487     AAsi    G    C        0      0        2 
   6   chr6_23321487     AKia    G    C        1      2        2 
   6   chr6_23321487     AOna    G    C        1      2        2 
   6   chr6_23321487     ASom    G    C        0      0        2 
   6   chr6_23321487     HCab    G    C        0      0        2 
   6   chr6_23321487     HPrz    G    C        0      0        2 
   6   chr6_23321487     ZBoe    G    C        0      0        2 
   6   chr6_23321487     ZGre    G    C        0      0        2 
   6   chr6_23321487     ZHar    G    C        0      0        2 
   6   chr6_23321487   Sample    G    C        0      0        2 
   6   chr6_23321723     AAsi    G    A        1      2        2 
   6   chr6_23321723     AKia    G    A        0      0        2 
   6   chr6_23321723     AOna    G    A        0      0        2 
   6   chr6_23321723     ASom    G    A        1      2        2 
   6   chr6_23321723     HCab    G    A        0      0        2 
   6   chr6_23321723     HPrz    G    A        0      0        2 
   6   chr6_23321723     ZBoe    G    A        1      2        2 
   6   chr6_23321723     ZGre    G    A        1      2        2 
   6   chr6_23321723     ZHar    G    A        1      2        2 
   6   chr6_23321723   Sample    G    A        0      0        2 
   6   chr6_23324328     AAsi    A    G        0      0        2 
   6   chr6_23324328     AKia    A    G        0      0        2 
   6   chr6_23324328     AOna    A    G        0      0        2 
   6   chr6_23324328     ASom    A    G        0      0        2 
   6   chr6_23324328     HCab    A    G        1      2        2 
   6   chr6_23324328     HPrz    A    G        1      2        2 
   6   chr6_23324328     ZBoe    A    G        0      0        2 
   6   chr6_23324328     ZGre    A    G        0      0        2 
   6   chr6_23324328     ZHar    A    G        0      0        2 
   6   chr6_23324328   Sample    A    G        1      2        2 
   6   chr6_23327440     AAsi    C    A        0      0        2 
   6   chr6_23327440     AKia    C    A        0      0        2 
   6   chr6_23327440     AOna    C    A        0      0        2 
   6   chr6_23327440     ASom    C    A        0      0        2 
   6   chr6_23327440     HCab    C    A        0      0        2 
   6   chr6_23327440     HPrz    C    A        0      0        2 
   6   chr6_23327440     ZBoe    C    A        0      0        2 
   6   chr6_23327440     ZGre    C    A        0      0        2 
   6   chr6_23327440     ZHar    C    A        1      2        2 
   6   chr6_23327440   Sample    C    A        0      0        2 
   6   chr6_23329726     AAsi    T    C        0      0        2 
   6   chr6_23329726     AKia    T    C        0      0        2 
   6   chr6_23329726     AOna    T    C        0      0        2 
   6   chr6_23329726     ASom    T    C        0      0        2 
   6   chr6_23329726     HCab    T    C      0.5      1        2 
   6   chr6_23329726     HPrz    T    C        0      0        2 
   6   chr6_23329726     ZBoe    T    C        0      0        2 
   6   chr6_23329726     ZGre    T    C        0      0        2 
   6   chr6_23329726     ZHar    T    C        0      0        2 
   6   chr6_23329726   Sample    T    C        0      0        2 
   6   chr6_23332891     AAsi    C    G        0      0        2 
   6   chr6_23332891     AKia    C    G        0      0        2 
   6   chr6_23332891     AOna    C    G        0      0        2 
   6   chr6_23332891     ASom    C    G        0      0        2 
   6   chr6_23332891     HCab    C    G        1      2        2 
   6   chr6_23332891     HPrz    C    G        1      2        2 
   6   chr6_23332891     ZBoe    C    G        0      0        2 
   6   chr6_23332891     ZGre    C    G        0      0        2 
   6   chr6_23332891     ZHar    C    G        0      0        2 
   6   chr6_23332891   Sample    C    G        1      2        2 
   6   chr6_23334355     AAsi    A    T        0      0        2 
   6   chr6_23334355     AKia    A    T        0      0        2 
   6   chr6_23334355     AOna    A    T        0      0        2 
   6   chr6_23334355     ASom    A    T        0      0        2 
   6   chr6_23334355     HCab    A    T        1      2        2 
   6   chr6_23334355     HPrz    A    T        1      2        2 
   6   chr6_23334355     ZBoe    A    T        0      0        2 
   6   chr6_23334355     ZGre    A    T        0      0        2 
   6   chr6_23334355     ZHar    A    T        0      0        2 
   6   chr6_23334355   Sample    A    T        1      2        2 
   6   chr6_23338024     AAsi    A    G        1      2        2 
   6   chr6_23338024     AKia    A    G        0      0        2 
   6   chr6_23338024     AOna    A    G        0      0        2 
   6   chr6_23338024     ASom    A    G        1      2        2 
   6   chr6_23338024     HCab    A    G        0      0        2 
   6   chr6_23338024     HPrz    A    G        0      0        2 
   6   chr6_23338024     ZBoe    A    G        0      0        2 
   6   chr6_23338024     ZGre    A    G        0      0        2 
   6   chr6_23338024     ZHar    A    G        0      0        2 
   6   chr6_23338024   Sample    A    G        0      0        2 
   6   chr6_23338994     AAsi    C    T        0      0        2 
   6   chr6_23338994     AKia    C    T        0      0        2 
   6   chr6_23338994     AOna    C    T        0      0        2 
   6   chr6_23338994     ASom    C    T        0      0        2 
   6   chr6_23338994     HCab    C    T        0      0        2 
   6   chr6_23338994     HPrz    C    T        0      0        2 
   6   chr6_23338994     ZBoe    C    T      0.5      1        2 
   6   chr6_23338994     ZGre    C    T        0      0        2 
   6   chr6_23338994     ZHar    C    T        0      0        2 
   6   chr6_23338994   Sample    C    T        0      0        2 
   6   chr6_23339093     AAsi    A    G        0      0        2 
   6   chr6_23339093     AKia    A    G        0      0        2 
   6   chr6_23339093     AOna    A    G        0      0        2 
   6   chr6_23339093     ASom    A    G        0      0        2 
   6   chr6_23339093     HCab    A    G        0      0        2 
   6   chr6_23339093     HPrz    A    G        0      0        2 
   6   chr6_23339093     ZBoe    A    G      0.5      1        2 
   6   chr6_23339093     ZGre    A    G        0      0        2 
   6   chr6_23339093     ZHar    A    G        0      0        2 
   6   chr6_23339093   Sample    A    G        0      0        2 
   6   chr6_23344111     AAsi    T    C        0      0        2 
   6   chr6_23344111     AKia    T    C        0      0        2 
   6   chr6_23344111     AOna    T    C        0      0        2 
   6   chr6_23344111     ASom    T    C        0      0        2 
   6   chr6_23344111     HCab    T    C        0      0        2 
   6   chr6_23344111     HPrz    T    C        0      0        2 
   6   chr6_23344111     ZBoe    T    C        0      0        2 
   6   chr6_23344111     ZGre    T    C      0.5      1        2 
   6   chr6_23344111     ZHar    T    C        0      0        2 
   6   chr6_23344111   Sample    T    C        0      0        2 
   6   chr6_23345647     AAsi    T    G        0      0        2 
   6   chr6_23345647     AKia    T    G        0      0        2 
   6   chr6_23345647     AOna    T    G        0      0        2 
   6   chr6_23345647     ASom    T    G        0      0        2 
   6   chr6_23345647     HCab    T    G        0      0        2 
   6   chr6_23345647     HPrz    T    G        0      0        2 
   6   chr6_23345647     ZBoe    T    G        0      0        2 
   6   chr6_23345647     ZGre    T    G        1      2        2 
   6   chr6_23345647     ZHar    T    G        0      0        2 
   6   chr6_23345647   Sample    T    G        0      0        2 
   6   chr6_23345819     AAsi    T    C        0      0        2 
   6   chr6_23345819     AKia    T    C        0      0        2 
   6   chr6_23345819     AOna    T    C        0      0        2 
   6   chr6_23345819     ASom    T    C        0      0        2 
   6   chr6_23345819     HCab    T    C        1      2        2 
   6   chr6_23345819     HPrz    T    C        1      2        2 
   6   chr6_23345819     ZBoe    T    C        0      0        2 
   6   chr6_23345819     ZGre    T    C        0      0        2 
   6   chr6_23345819     ZHar    T    C        0      0        2 
   6   chr6_23345819   Sample    T    C        1      2        2 
   6   chr6_23345833     AAsi    A    G        0      0        2 
   6   chr6_23345833     AKia    A    G        0      0        2 
   6   chr6_23345833     AOna    A    G        0      0        2 
   6   chr6_23345833     ASom    A    G        0      0        2 
   6   chr6_23345833     HCab    A    G        0      0        2 
   6   chr6_23345833     HPrz    A    G        0      0        2 
   6   chr6_23345833     ZBoe    A    G        1      2        2 
   6   chr6_23345833     ZGre    A    G        0      0        2 
   6   chr6_23345833     ZHar    A    G        0      0        2 
   6   chr6_23345833   Sample    A    G        0      0        2 
   6   chr6_23350659     AAsi    T    C        1      2        2 
   6   chr6_23350659     AKia    T    C        0      0        2 
   6   chr6_23350659     AOna    T    C        0      0        2 
   6   chr6_23350659     ASom    T    C        1      2        2 
   6   chr6_23350659     HCab    T    C        0      0        2 
   6   chr6_23350659     HPrz    T    C        0      0        2 
   6   chr6_23350659     ZBoe    T    C        0      0        2 
   6   chr6_23350659     ZGre    T    C        1      2        2 
   6   chr6_23350659     ZHar    T    C        0      0        2 
   6   chr6_23350659   Sample    T    C        0      0        2 
   6   chr6_23354287     AAsi    T    C        1      2        2 
   6   chr6_23354287     AKia    T    C        0      0        2 
   6   chr6_23354287     AOna    T    C        0      0        2 
   6   chr6_23354287     ASom    T    C        1      2        2 
   6   chr6_23354287     HCab    T    C        0      0        2 
   6   chr6_23354287     HPrz    T    C        0      0        2 
   6   chr6_23354287     ZBoe    T    C        0      0        2 
   6   chr6_23354287     ZGre    T    C        0      0        2 
   6   chr6_23354287     ZHar    T    C        0      0        2 
   6   chr6_23354287   Sample    T    C        0      0        2 
   6   chr6_23355915     AAsi    A    G        0      0        2 
   6   chr6_23355915     AKia    A    G        1      2        2 
   6   chr6_23355915     AOna    A    G        0      0        2 
   6   chr6_23355915     ASom    A    G        0      0        2 
   6   chr6_23355915     HCab    A    G        0      0        2 
   6   chr6_23355915     HPrz    A    G        0      0        2 
   6   chr6_23355915     ZBoe    A    G        0      0        2 
   6   chr6_23355915     ZGre    A    G        0      0        2 
   6   chr6_23355915     ZHar    A    G        0      0        2 
   6   chr6_23355915   Sample    A    G        0      0        2 
   6   chr6_23359260     AAsi    A    G        0      0        2 
   6   chr6_23359260     AKia    A    G        0      0        2 
   6   chr6_23359260     AOna    A    G        0      0        2 
   6   chr6_23359260     ASom    A    G        0      0        2 
   6   chr6_23359260     HCab    A    G        1      2        2 
   6   chr6_23359260     HPrz    A    G        1      2        2 
   6   chr6_23359260     ZBoe    A    G        0      0        2 
   6   chr6_23359260     ZGre    A    G        0      0        2 
   6   chr6_23359260     ZHar    A    G        0      0        2 
   6   chr6_23359260   Sample    A    G        1      2        2 
   6   chr6_23360478     AAsi    A    G        0      0        2 
   6   chr6_23360478     AKia    A    G        1      2        2 
   6   chr6_23360478     AOna    A    G        0      0        2 
   6   chr6_23360478     ASom    A    G        0      0        2 
   6   chr6_23360478     HCab    A    G        0      0        2 
   6   chr6_23360478     HPrz    A    G        0      0        2 
   6   chr6_23360478     ZBoe    A    G        0      0        2 
   6   chr6_23360478     ZGre    A    G        0      0        2 
   6   chr6_23360478     ZHar    A    G        0      0        2 
   6   chr6_23360478   Sample    A    G        0      0        2 
   6   chr6_23365816     AAsi    C    T        0      0        2 
   6   chr6_23365816     AKia    C    T        1      2        2 
   6   chr6_23365816     AOna    C    T        0      0        2 
   6   chr6_23365816     ASom    C    T        0      0        2 
   6   chr6_23365816     HCab    C    T        0      0        2 
   6   chr6_23365816     HPrz    C    T        0      0        2 
   6   chr6_23365816     ZBoe    C    T        0      0        2 
   6   chr6_23365816     ZGre    C    T        0      0        2 
   6   chr6_23365816     ZHar    C    T        0      0        2 
   6   chr6_23365816   Sample    C    T        0      0        2 
   6   chr6_23366319     AAsi    G    A        0      0        2 
   6   chr6_23366319     AKia    G    A        0      0        2 
   6   chr6_23366319     AOna    G    A        0      0        2 
   6   chr6_23366319     ASom    G    A        0      0        2 
   6   chr6_23366319     HCab    G    A        0      0        2 
   6   chr6_23366319     HPrz    G    A      0.5      1        2 
   6   chr6_23366319     ZBoe    G    A        0      0        2 
   6   chr6_23366319     ZGre    G    A        0      0        2 
   6   chr6_23366319     ZHar    G    A        0      0        2 
   6   chr6_23366319   Sample    G    A        0      0        2 
   6   chr6_23375242     AAsi    T    C        0      0        2 
   6   chr6_23375242     AKia    T    C      0.5      1        2 
   6   chr6_23375242     AOna    T    C        0      0        2 
   6   chr6_23375242     ASom    T    C        0      0        2 
   6   chr6_23375242     HCab    T    C        0      0        2 
   6   chr6_23375242     HPrz    T    C        0      0        2 
   6   chr6_23375242     ZBoe    T    C        0      0        2 
   6   chr6_23375242     ZGre    T    C        0      0        2 
   6   chr6_23375242     ZHar    T    C        0      0        2 
   6   chr6_23375242   Sample    T    C        0      0        2 
   6   chr6_23375560     AAsi    C    T        0      0        2 
   6   chr6_23375560     AKia    C    T        0      0        2 
   6   chr6_23375560     AOna    C    T        0      0        2 
   6   chr6_23375560     ASom    C    T      0.5      1        2 
   6   chr6_23375560     HCab    C    T        0      0        2 
   6   chr6_23375560     HPrz    C    T        0      0        2 
   6   chr6_23375560     ZBoe    C    T        0      0        2 
   6   chr6_23375560     ZGre    C    T        0      0        2 
   6   chr6_23375560     ZHar    C    T        0      0        2 
   6   chr6_23375560   Sample    C    T        0      0        2 
   6   chr6_23384351     AAsi    A    G        0      0        2 
   6   chr6_23384351     AKia    A    G        0      0        2 
   6   chr6_23384351     AOna    A    G        1      2        2 
   6   chr6_23384351     ASom    A    G        0      0        2 
   6   chr6_23384351     HCab    A    G        0      0        2 
   6   chr6_23384351     HPrz    A    G        0      0        2 
   6   chr6_23384351     ZBoe    A    G        0      0        2 
   6   chr6_23384351     ZGre    A    G        0      0        2 
   6   chr6_23384351     ZHar    A    G        0      0        2 
   6   chr6_23384351   Sample    A    G        0      0        2 
   6   chr6_23384960     AAsi    C    T        0      0        2 
   6   chr6_23384960     AKia    C    T        0      0        2 
   6   chr6_23384960     AOna    C    T        0      0        2 
   6   chr6_23384960     ASom    C    T        0      0        2 
   6   chr6_23384960     HCab    C    T      0.5      1        2 
   6   chr6_23384960     HPrz    C    T      0.5      1        2 
   6   chr6_23384960     ZBoe    C    T        0      0        2 
   6   chr6_23384960     ZGre    C    T        0      0        2 
   6   chr6_23384960     ZHar    C    T        0      0        2 
   6   chr6_23384960   Sample    C    T        0      0        2 
   6   chr6_23388098     AAsi    T    G        0      0        2 
   6   chr6_23388098     AKia    T    G        0      0        2 
   6   chr6_23388098     AOna    T    G        0      0        2 
   6   chr6_23388098     ASom    T    G        0      0        2 
   6   chr6_23388098     HCab    T    G        0      0        2 
   6   chr6_23388098     HPrz    T    G      0.5      1        2 
   6   chr6_23388098     ZBoe    T    G        0      0        2 
   6   chr6_23388098     ZGre    T    G        0      0        2 
   6   chr6_23388098     ZHar    T    G        0      0        2 
   6   chr6_23388098   Sample    T    G        0      0        2 
   6   chr6_23391815     AAsi    G    A        0      0        2 
   6   chr6_23391815     AKia    G    A        0      0        2 
   6   chr6_23391815     AOna    G    A        0      0        2 
   6   chr6_23391815     ASom    G    A        0      0        2 
   6   chr6_23391815     HCab    G    A        1      2        2 
   6   chr6_23391815     HPrz    G    A        1      2        2 
   6   chr6_23391815     ZBoe    G    A        0      0        2 
   6   chr6_23391815     ZGre    G    A        0      0        2 
   6   chr6_23391815     ZHar    G    A        0      0        2 
   6   chr6_23391815   Sample    G    A        1      2        2 
   6   chr6_23396483     AAsi    A    G        0      0        2 
   6   chr6_23396483     AKia    A    G        0      0        2 
   6   chr6_23396483     AOna    A    G        0      0        2 
   6   chr6_23396483     ASom    A    G        0      0        2 
   6   chr6_23396483     HCab    A    G        1      2        2 
   6   chr6_23396483     HPrz    A    G        1      2        2 
   6   chr6_23396483     ZBoe    A    G        0      0        2 
   6   chr6_23396483     ZGre    A    G        0      0        2 
   6   chr6_23396483     ZHar    A    G        0      0        2 
   6   chr6_23396483   Sample    A    G        1      2        2 
   6   chr6_23397190     AAsi    G    A        0      0        2 
   6   chr6_23397190     AKia    G    A        0      0        2 
   6   chr6_23397190     AOna    G    A        0      0        2 
   6   chr6_23397190     ASom    G    A        0      0        2 
   6   chr6_23397190     HCab    G    A        1      2        2 
   6   chr6_23397190     HPrz    G    A        1      2        2 
   6   chr6_23397190     ZBoe    G    A        0      0        2 
   6   chr6_23397190     ZGre    G    A        0      0        2 
   6   chr6_23397190     ZHar    G    A        0      0        2 
   6   chr6_23397190   Sample    G    A        1      2        2 
   6   chr6_23397640     AAsi    G    C        0      0        2 
   6   chr6_23397640     AKia    G    C        0      0        2 
   6   chr6_23397640     AOna    G    C        0      0        2 
   6   chr6_23397640     ASom    G    C        0      0        2 
   6   chr6_23397640     HCab    G    C        1      2        2 
   6   chr6_23397640     HPrz    G    C        1      2        2 
   6   chr6_23397640     ZBoe    G    C        0      0        2 
   6   chr6_23397640     ZGre    G    C        0      0        2 
   6   chr6_23397640     ZHar    G    C        0      0        2 
   6   chr6_23397640   Sample    G    C        1      2        2 
   6   chr6_23397689     AAsi    C    T        0      0        2 
   6   chr6_23397689     AKia    C    T        0      0        2 
   6   chr6_23397689     AOna    C    T        0      0        2 
   6   chr6_23397689     ASom    C    T        0      0        2 
   6   chr6_23397689     HCab    C    T        1      2        2 
   6   chr6_23397689     HPrz    C    T        1      2        2 
   6   chr6_23397689     ZBoe    C    T        0      0        2 
   6   chr6_23397689     ZGre    C    T        0      0        2 
   6   chr6_23397689     ZHar    C    T        0      0        2 
   6   chr6_23397689   Sample    C    T        1      2        2 
   6   chr6_23400087     AAsi    A    G        0      0        2 
   6   chr6_23400087     AKia    A    G        0      0        2 
   6   chr6_23400087     AOna    A    G        0      0        2 
   6   chr6_23400087     ASom    A    G        0      0        2 
   6   chr6_23400087     HCab    A    G        0      0        2 
   6   chr6_23400087     HPrz    A    G        0      0        2 
   6   chr6_23400087     ZBoe    A    G        0      0        2 
   6   chr6_23400087     ZGre    A    G        0      0        2 
   6   chr6_23400087     ZHar    A    G        1      2        2 
   6   chr6_23400087   Sample    A    G        0      0        2 
   6   chr6_23401003     AAsi    T    C      0.5      1        2 
   6   chr6_23401003     AKia    T    C        0      0        2 
   6   chr6_23401003     AOna    T    C        0      0        2 
   6   chr6_23401003     ASom    T    C        0      0        2 
   6   chr6_23401003     HCab    T    C        0      0        2 
   6   chr6_23401003     HPrz    T    C        0      0        2 
   6   chr6_23401003     ZBoe    T    C      0.5      1        2 
   6   chr6_23401003     ZGre    T    C        1      2        2 
   6   chr6_23401003     ZHar    T    C        1      2        2 
   6   chr6_23401003   Sample    T    C        0      0        2 
   6   chr6_23416491     AAsi    T    C        0      0        2 
   6   chr6_23416491     AKia    T    C        0      0        2 
   6   chr6_23416491     AOna    T    C      0.5      1        2 
   6   chr6_23416491     ASom    T    C        0      0        2 
   6   chr6_23416491     HCab    T    C        0      0        2 
   6   chr6_23416491     HPrz    T    C        0      0        2 
   6   chr6_23416491     ZBoe    T    C        0      0        2 
   6   chr6_23416491     ZGre    T    C        0      0        2 
   6   chr6_23416491     ZHar    T    C        0      0        2 
   6   chr6_23416491   Sample    T    C        0      0        2 
   6   chr6_23418977     AAsi    T    C        0      0        2 
   6   chr6_23418977     AKia    T    C        0      0        2 
   6   chr6_23418977     AOna    T    C        0      0        2 
   6   chr6_23418977     ASom    T    C        0      0        2 
   6   chr6_23418977     HCab    T    C        1      2        2 
   6   chr6_23418977     HPrz    T    C        1      2        2 
   6   chr6_23418977     ZBoe    T    C        0      0        2 
   6   chr6_23418977     ZGre    T    C        0      0        2 
   6   chr6_23418977     ZHar    T    C        0      0        2 
   6   chr6_23418977   Sample    T    C        1      2        2 
   6   chr6_23419645     AAsi    T    C        1      2        2 
   6   chr6_23419645     AKia    T    C        0      0        2 
   6   chr6_23419645     AOna    T    C        0      0        2 
   6   chr6_23419645     ASom    T    C        1      2        2 
   6   chr6_23419645     HCab    T    C        0      0        2 
   6   chr6_23419645     HPrz    T    C        0      0        2 
   6   chr6_23419645     ZBoe    T    C      0.5      1        2 
   6   chr6_23419645     ZGre    T    C        1      2        2 
   6   chr6_23419645     ZHar    T    C        1      2        2 
   6   chr6_23419645   Sample    T    C        0      0        2 
   6   chr6_23427823     AAsi    A    G        0      0        2 
   6   chr6_23427823     AKia    A    G        1      2        2 
   6   chr6_23427823     AOna    A    G        0      0        2 
   6   chr6_23427823     ASom    A    G        0      0        2 
   6   chr6_23427823     HCab    A    G        0      0        2 
   6   chr6_23427823     HPrz    A    G        0      0        2 
   6   chr6_23427823     ZBoe    A    G        0      0        2 
   6   chr6_23427823     ZGre    A    G        0      0        2 
   6   chr6_23427823     ZHar    A    G        0      0        2 
   6   chr6_23427823   Sample    A    G        0      0        2 
   6   chr6_23430622     AAsi    T    A        0      0        2 
   6   chr6_23430622     AKia    T    A        0      0        2 
   6   chr6_23430622     AOna    T    A        0      0        2 
   6   chr6_23430622     ASom    T    A        0      0        2 
   6   chr6_23430622     HCab    T    A        1      2        2 
   6   chr6_23430622     HPrz    T    A        1      2        2 
   6   chr6_23430622     ZBoe    T    A        0      0        2 
   6   chr6_23430622     ZGre    T    A        0      0        2 
   6   chr6_23430622     ZHar    T    A        0      0        2 
   6   chr6_23430622   Sample    T    A        1      2        2 
   6   chr6_23430955     AAsi    A    G        0      0        2 
   6   chr6_23430955     AKia    A    G        0      0        2 
   6   chr6_23430955     AOna    A    G      0.5      1        2 
   6   chr6_23430955     ASom    A    G        0      0        2 
   6   chr6_23430955     HCab    A    G        0      0        2 
   6   chr6_23430955     HPrz    A    G        0      0        2 
   6   chr6_23430955     ZBoe    A    G        0      0        2 
   6   chr6_23430955     ZGre    A    G        0      0        2 
   6   chr6_23430955     ZHar    A    G        0      0        2 
   6   chr6_23430955   Sample    A    G        0      0        2 
   6   chr6_23431718     AAsi    G    A        0      0        2 
   6   chr6_23431718     AKia    G    A        0      0        2 
   6   chr6_23431718     AOna    G    A        0      0        2 
   6   chr6_23431718     ASom    G    A        0      0        2 
   6   chr6_23431718     HCab    G    A        1      2        2 
   6   chr6_23431718     HPrz    G    A        1      2        2 
   6   chr6_23431718     ZBoe    G    A        0      0        2 
   6   chr6_23431718     ZGre    G    A        0      0        2 
   6   chr6_23431718     ZHar    G    A        0      0        2 
   6   chr6_23431718   Sample    G    A        1      2        2 
   6   chr6_23433607     AAsi    T    G        0      0        2 
   6   chr6_23433607     AKia    T    G        0      0        2 
   6   chr6_23433607     AOna    T    G        0      0        2 
   6   chr6_23433607     ASom    T    G      0.5      1        2 
   6   chr6_23433607     HCab    T    G        0      0        2 
   6   chr6_23433607     HPrz    T    G        0      0        2 
   6   chr6_23433607     ZBoe    T    G        0      0        2 
   6   chr6_23433607     ZGre    T    G        0      0        2 
   6   chr6_23433607     ZHar    T    G        0      0        2 
   6   chr6_23433607   Sample    T    G        0      0        2 
   6   chr6_23434646     AAsi    T    C        0      0        2 
   6   chr6_23434646     AKia    T    C        0      0        2 
   6   chr6_23434646     AOna    T    C        0      0        2 
   6   chr6_23434646     ASom    T    C        0      0        2 
   6   chr6_23434646     HCab    T    C        0      0        2 
   6   chr6_23434646     HPrz    T    C        0      0        2 
   6   chr6_23434646     ZBoe    T    C      0.5      1        2 
   6   chr6_23434646     ZGre    T    C        0      0        2 
   6   chr6_23434646     ZHar    T    C        0      0        2 
   6   chr6_23434646   Sample    T    C        0      0        2 
   6   chr6_23444331     AAsi    T    C        0      0        2 
   6   chr6_23444331     AKia    T    C        1      2        2 
   6   chr6_23444331     AOna    T    C      0.5      1        2 
   6   chr6_23444331     ASom    T    C        0      0        2 
   6   chr6_23444331     HCab    T    C        0      0        2 
   6   chr6_23444331     HPrz    T    C        0      0        2 
   6   chr6_23444331     ZBoe    T    C        0      0        2 
   6   chr6_23444331     ZGre    T    C        0      0        2 
   6   chr6_23444331     ZHar    T    C        0      0        2 
   6   chr6_23444331   Sample    T    C        0      0        2 
   6   chr6_23445506     AAsi    A    T        0      0        2 
   6   chr6_23445506     AKia    A    T        0      0        2 
   6   chr6_23445506     AOna    A    T        0      0        2 
   6   chr6_23445506     ASom    A    T        0      0        2 
   6   chr6_23445506     HCab    A    T      0.5      1        2 
   6   chr6_23445506     HPrz    A    T        0      0        2 
   6   chr6_23445506     ZBoe    A    T        0      0        2 
   6   chr6_23445506     ZGre    A    T        0      0        2 
   6   chr6_23445506     ZHar    A    T        0      0        2 
   6   chr6_23445506   Sample    A    T        0      0        2 
   6   chr6_23447448     AAsi    T    C        0      0        2 
   6   chr6_23447448     AKia    T    C        0      0        2 
   6   chr6_23447448     AOna    T    C      0.5      1        2 
   6   chr6_23447448     ASom    T    C        0      0        2 
   6   chr6_23447448     HCab    T    C        0      0        2 
   6   chr6_23447448     HPrz    T    C        0      0        2 
   6   chr6_23447448     ZBoe    T    C        0      0        2 
   6   chr6_23447448     ZGre    T    C        1      2        2 
   6   chr6_23447448     ZHar    T    C        0      0        2 
   6   chr6_23447448   Sample    T    C        0      0        2 
   6   chr6_23448626     AAsi    G    T        0      0        2 
   6   chr6_23448626     AKia    G    T        0      0        2 
   6   chr6_23448626     AOna    G    T        0      0        2 
   6   chr6_23448626     ASom    G    T        0      0        2 
   6   chr6_23448626     HCab    G    T        1      2        2 
   6   chr6_23448626     HPrz    G    T        1      2        2 
   6   chr6_23448626     ZBoe    G    T        0      0        2 
   6   chr6_23448626     ZGre    G    T        0      0        2 
   6   chr6_23448626     ZHar    G    T        0      0        2 
   6   chr6_23448626   Sample    G    T        1      2        2 
   6   chr6_23452887     AAsi    T    C        0      0        2 
   6   chr6_23452887     AKia    T    C        0      0        2 
   6   chr6_23452887     AOna    T    C      0.5      1        2 
   6   chr6_23452887     ASom    T    C        0      0        2 
   6   chr6_23452887     HCab    T    C        0      0        2 
   6   chr6_23452887     HPrz    T    C        0      0        2 
   6   chr6_23452887     ZBoe    T    C        0      0        2 
   6   chr6_23452887     ZGre    T    C        0      0        2 
   6   chr6_23452887     ZHar    T    C        0      0        2 
   6   chr6_23452887   Sample    T    C        0      0        2 
   6   chr6_23457809     AAsi    C    A        0      0        2 
   6   chr6_23457809     AKia    C    A        0      0        2 
   6   chr6_23457809     AOna    C    A        0      0        2 
   6   chr6_23457809     ASom    C    A        0      0        2 
   6   chr6_23457809     HCab    C    A        0      0        2 
   6   chr6_23457809     HPrz    C    A        0      0        2 
   6   chr6_23457809     ZBoe    C    A        1      2        2 
   6   chr6_23457809     ZGre    C    A        0      0        2 
   6   chr6_23457809     ZHar    C    A        0      0        2 
   6   chr6_23457809   Sample    C    A        0      0        2 
   6   chr6_23459054     AAsi    C    T        0      0        2 
   6   chr6_23459054     AKia    C    T        0      0        2 
   6   chr6_23459054     AOna    C    T        0      0        2 
   6   chr6_23459054     ASom    C    T        0      0        2 
   6   chr6_23459054     HCab    C    T      0.5      1        2 
   6   chr6_23459054     HPrz    C    T        1      2        2 
   6   chr6_23459054     ZBoe    C    T        0      0        2 
   6   chr6_23459054     ZGre    C    T        0      0        2 
   6   chr6_23459054     ZHar    C    T        0      0        2 
   6   chr6_23459054   Sample    C    T        1      2        2 
   6   chr6_23460056     AAsi    A    C        0      0        2 
   6   chr6_23460056     AKia    A    C        1      2        2 
   6   chr6_23460056     AOna    A    C        1      2        2 
   6   chr6_23460056     ASom    A    C        0      0        2 
   6   chr6_23460056     HCab    A    C        0      0        2 
   6   chr6_23460056     HPrz    A    C        0      0        2 
   6   chr6_23460056     ZBoe    A    C        0      0        2 
   6   chr6_23460056     ZGre    A    C        0      0        2 
   6   chr6_23460056     ZHar    A    C        0      0        2 
   6   chr6_23460056   Sample    A    C        0      0        2 
```
