## Supplementary File 8. Zonkey (Schubert et al. 2017) report for donkey specimen Ancient8. for "No genetic evidence yet for hinnies at Mazongshan (400-160 BCE), northwestern China": incl_ts.frq.strat (part 92 of 313)

```
   6   chr6_23460667     AAsi    A    G        1      2        2 
   6   chr6_23460667     AKia    A    G        1      2        2 
   6   chr6_23460667     AOna    A    G        1      2        2 
   6   chr6_23460667     ASom    A    G        1      2        2 
   6   chr6_23460667     HCab    A    G        0      0        2 
   6   chr6_23460667     HPrz    A    G        0      0        2 
   6   chr6_23460667     ZBoe    A    G        0      0        2 
   6   chr6_23460667     ZGre    A    G        0      0        2 
   6   chr6_23460667     ZHar    A    G        0      0        2 
   6   chr6_23460667   Sample    A    G        0      0        2 
   6   chr6_23462828     AAsi    T    C        0      0        2 
   6   chr6_23462828     AKia    T    C        0      0        2 
   6   chr6_23462828     AOna    T    C        0      0        2 
   6   chr6_23462828     ASom    T    C      0.5      1        2 
   6   chr6_23462828     HCab    T    C        0      0        2 
   6   chr6_23462828     HPrz    T    C        0      0        2 
   6   chr6_23462828     ZBoe    T    C        0      0        2 
   6   chr6_23462828     ZGre    T    C        0      0        2 
   6   chr6_23462828     ZHar    T    C        0      0        2 
   6   chr6_23462828   Sample    T    C        0      0        2 
   6   chr6_23463083     AAsi    A    G        0      0        2 
   6   chr6_23463083     AKia    A    G        0      0        2 
   6   chr6_23463083     AOna    A    G        0      0        2 
   6   chr6_23463083     ASom    A    G      0.5      1        2 
   6   chr6_23463083     HCab    A    G        0      0        2 
   6   chr6_23463083     HPrz    A    G        0      0        2 
   6   chr6_23463083     ZBoe    A    G        0      0        2 
   6   chr6_23463083     ZGre    A    G        0      0        2 
   6   chr6_23463083     ZHar    A    G        0      0        2 
   6   chr6_23463083   Sample    A    G        0      0        2 
   6   chr6_23466607     AAsi    C    T        0      0        2 
   6   chr6_23466607     AKia    C    T        0      0        2 
   6   chr6_23466607     AOna    C    T        0      0        2 
   6   chr6_23466607     ASom    C    T        0      0        2 
   6   chr6_23466607     HCab    C    T        1      2        2 
   6   chr6_23466607     HPrz    C    T        1      2        2 
   6   chr6_23466607     ZBoe    C    T        0      0        2 
   6   chr6_23466607     ZGre    C    T        0      0        2 
   6   chr6_23466607     ZHar    C    T        0      0        2 
   6   chr6_23466607   Sample    C    T        1      2        2 
   6   chr6_23471877     AAsi    T    A        1      2        2 
   6   chr6_23471877     AKia    T    A        0      0        2 
   6   chr6_23471877     AOna    T    A        0      0        2 
   6   chr6_23471877     ASom    T    A        1      2        2 
   6   chr6_23471877     HCab    T    A        0      0        2 
   6   chr6_23471877     HPrz    T    A        0      0        2 
   6   chr6_23471877     ZBoe    T    A        0      0        2 
   6   chr6_23471877     ZGre    T    A        0      0        2 
   6   chr6_23471877     ZHar    T    A        0      0        2 
   6   chr6_23471877   Sample    T    A        0      0        2 
   6   chr6_23478423     AAsi    A    G        0      0        2 
   6   chr6_23478423     AKia    A    G        0      0        2 
   6   chr6_23478423     AOna    A    G        0      0        2 
   6   chr6_23478423     ASom    A    G        0      0        2 
   6   chr6_23478423     HCab    A    G        0      0        2 
   6   chr6_23478423     HPrz    A    G        0      0        2 
   6   chr6_23478423     ZBoe    A    G        0      0        2 
   6   chr6_23478423     ZGre    A    G        0      0        2 
   6   chr6_23478423     ZHar    A    G        1      2        2 
   6   chr6_23478423   Sample    A    G        0      0        2 
   6   chr6_23479071     AAsi    C    G        0      0        2 
   6   chr6_23479071     AKia    C    G        0      0        2 
   6   chr6_23479071     AOna    C    G        0      0        2 
   6   chr6_23479071     ASom    C    G        0      0        2 
   6   chr6_23479071     HCab    C    G        0      0        2 
   6   chr6_23479071     HPrz    C    G      0.5      1        2 
   6   chr6_23479071     ZBoe    C    G        0      0        2 
   6   chr6_23479071     ZGre    C    G        0      0        2 
   6   chr6_23479071     ZHar    C    G        0      0        2 
   6   chr6_23479071   Sample    C    G        0      0        2 
   6   chr6_23481339     AAsi    A    G        0      0        2 
   6   chr6_23481339     AKia    A    G        0      0        2 
   6   chr6_23481339     AOna    A    G        0      0        2 
   6   chr6_23481339     ASom    A    G        0      0        2 
   6   chr6_23481339     HCab    A    G        0      0        2 
   6   chr6_23481339     HPrz    A    G        0      0        2 
   6   chr6_23481339     ZBoe    A    G        0      0        2 
   6   chr6_23481339     ZGre    A    G        1      2        2 
   6   chr6_23481339     ZHar    A    G        0      0        2 
   6   chr6_23481339   Sample    A    G        0      0        2 
   6   chr6_23484703     AAsi    C    A        0      0        2 
   6   chr6_23484703     AKia    C    A        0      0        2 
   6   chr6_23484703     AOna    C    A        0      0        2 
   6   chr6_23484703     ASom    C    A        0      0        2 
   6   chr6_23484703     HCab    C    A        1      2        2 
   6   chr6_23484703     HPrz    C    A      0.5      1        2 
   6   chr6_23484703     ZBoe    C    A        0      0        2 
   6   chr6_23484703     ZGre    C    A        0      0        2 
   6   chr6_23484703     ZHar    C    A        0      0        2 
   6   chr6_23484703   Sample    C    A        0      0        2 
   6   chr6_23485323     AAsi    T    C        0      0        2 
   6   chr6_23485323     AKia    T    C        0      0        2 
   6   chr6_23485323     AOna    T    C        0      0        2 
   6   chr6_23485323     ASom    T    C        0      0        2 
   6   chr6_23485323     HCab    T    C        0      0        2 
   6   chr6_23485323     HPrz    T    C      0.5      1        2 
   6   chr6_23485323     ZBoe    T    C        0      0        2 
   6   chr6_23485323     ZGre    T    C        0      0        2 
   6   chr6_23485323     ZHar    T    C        0      0        2 
   6   chr6_23485323   Sample    T    C        1      2        2 
   6   chr6_23491423     AAsi    T    C        0      0        2 
   6   chr6_23491423     AKia    T    C        0      0        2 
   6   chr6_23491423     AOna    T    C        0      0        2 
   6   chr6_23491423     ASom    T    C        0      0        2 
   6   chr6_23491423     HCab    T    C        1      2        2 
   6   chr6_23491423     HPrz    T    C        1      2        2 
   6   chr6_23491423     ZBoe    T    C        0      0        2 
   6   chr6_23491423     ZGre    T    C        0      0        2 
   6   chr6_23491423     ZHar    T    C        0      0        2 
   6   chr6_23491423   Sample    T    C        1      2        2 
   6   chr6_23499537     AAsi    C    G        0      0        2 
   6   chr6_23499537     AKia    C    G        0      0        2 
   6   chr6_23499537     AOna    C    G        0      0        2 
   6   chr6_23499537     ASom    C    G        0      0        2 
   6   chr6_23499537     HCab    C    G        0      0        2 
   6   chr6_23499537     HPrz    C    G        0      0        2 
   6   chr6_23499537     ZBoe    C    G        0      0        2 
   6   chr6_23499537     ZGre    C    G        1      2        2 
   6   chr6_23499537     ZHar    C    G        0      0        2 
   6   chr6_23499537   Sample    C    G        0      0        2 
   6   chr6_23499540     AAsi    C    T        0      0        2 
   6   chr6_23499540     AKia    C    T        0      0        2 
   6   chr6_23499540     AOna    C    T      0.5      1        2 
   6   chr6_23499540     ASom    C    T        0      0        2 
   6   chr6_23499540     HCab    C    T        0      0        2 
   6   chr6_23499540     HPrz    C    T        0      0        2 
   6   chr6_23499540     ZBoe    C    T        0      0        2 
   6   chr6_23499540     ZGre    C    T        0      0        2 
   6   chr6_23499540     ZHar    C    T        0      0        2 
   6   chr6_23499540   Sample    C    T        0      0        2 
   6   chr6_23504083     AAsi    T    C        0      0        2 
   6   chr6_23504083     AKia    T    C        0      0        2 
   6   chr6_23504083     AOna    T    C        0      0        2 
   6   chr6_23504083     ASom    T    C        0      0        2 
   6   chr6_23504083     HCab    T    C        0      0        2 
   6   chr6_23504083     HPrz    T    C        0      0        2 
   6   chr6_23504083     ZBoe    T    C        1      2        2 
   6   chr6_23504083     ZGre    T    C        0      0        2 
   6   chr6_23504083     ZHar    T    C        0      0        2 
   6   chr6_23504083   Sample    T    C        0      0        2 
   6   chr6_23505885     AAsi    G    A        0      0        2 
   6   chr6_23505885     AKia    G    A        0      0        2 
   6   chr6_23505885     AOna    G    A        0      0        2 
   6   chr6_23505885     ASom    G    A        0      0        2 
   6   chr6_23505885     HCab    G    A        1      2        2 
   6   chr6_23505885     HPrz    G    A        1      2        2 
   6   chr6_23505885     ZBoe    G    A        0      0        2 
   6   chr6_23505885     ZGre    G    A        0      0        2 
   6   chr6_23505885     ZHar    G    A        0      0        2 
   6   chr6_23505885   Sample    G    A        1      2        2 
   6   chr6_23507714     AAsi    C    A        0      0        2 
   6   chr6_23507714     AKia    C    A        0      0        2 
   6   chr6_23507714     AOna    C    A        0      0        2 
   6   chr6_23507714     ASom    C    A        0      0        2 
   6   chr6_23507714     HCab    C    A        0      0        2 
   6   chr6_23507714     HPrz    C    A        0      0        2 
   6   chr6_23507714     ZBoe    C    A        0      0        2 
   6   chr6_23507714     ZGre    C    A        1      2        2 
   6   chr6_23507714     ZHar    C    A        0      0        2 
   6   chr6_23507714   Sample    C    A        0      0        2 
   6   chr6_23508005     AAsi    A    G        1      2        2 
   6   chr6_23508005     AKia    A    G      0.5      1        2 
   6   chr6_23508005     AOna    A    G      0.5      1        2 
   6   chr6_23508005     ASom    A    G        1      2        2 
   6   chr6_23508005     HCab    A    G        0      0        2 
   6   chr6_23508005     HPrz    A    G        0      0        2 
   6   chr6_23508005     ZBoe    A    G        0      0        2 
   6   chr6_23508005     ZGre    A    G        0      0        2 
   6   chr6_23508005     ZHar    A    G        0      0        2 
   6   chr6_23508005   Sample    A    G        0      0        2 
   6   chr6_23508112     AAsi    T    C        0      0        2 
   6   chr6_23508112     AKia    T    C        0      0        2 
   6   chr6_23508112     AOna    T    C        0      0        2 
   6   chr6_23508112     ASom    T    C      0.5      1        2 
   6   chr6_23508112     HCab    T    C        0      0        2 
   6   chr6_23508112     HPrz    T    C        0      0        2 
   6   chr6_23508112     ZBoe    T    C        0      0        2 
   6   chr6_23508112     ZGre    T    C        0      0        2 
   6   chr6_23508112     ZHar    T    C        0      0        2 
   6   chr6_23508112   Sample    T    C        0      0        2 
   6   chr6_23510927     AAsi    A    G        0      0        2 
   6   chr6_23510927     AKia    A    G        0      0        2 
   6   chr6_23510927     AOna    A    G        0      0        2 
   6   chr6_23510927     ASom    A    G        0      0        2 
   6   chr6_23510927     HCab    A    G        1      2        2 
   6   chr6_23510927     HPrz    A    G        1      2        2 
   6   chr6_23510927     ZBoe    A    G        0      0        2 
   6   chr6_23510927     ZGre    A    G        0      0        2 
   6   chr6_23510927     ZHar    A    G        0      0        2 
   6   chr6_23510927   Sample    A    G        1      2        2 
   6   chr6_23514679     AAsi    G    A        1      2        2 
   6   chr6_23514679     AKia    G    A        0      0        2 
   6   chr6_23514679     AOna    G    A        0      0        2 
   6   chr6_23514679     ASom    G    A        1      2        2 
   6   chr6_23514679     HCab    G    A        1      2        2 
   6   chr6_23514679     HPrz    G    A        1      2        2 
   6   chr6_23514679     ZBoe    G    A        0      0        2 
   6   chr6_23514679     ZGre    G    A        0      0        2 
   6   chr6_23514679     ZHar    G    A        0      0        2 
   6   chr6_23514679   Sample    G    A        1      2        2 
   6   chr6_23518652     AAsi    T    G        0      0        2 
   6   chr6_23518652     AKia    T    G        0      0        2 
   6   chr6_23518652     AOna    T    G        0      0        2 
   6   chr6_23518652     ASom    T    G        0      0        2 
   6   chr6_23518652     HCab    T    G        0      0        2 
   6   chr6_23518652     HPrz    T    G        0      0        2 
   6   chr6_23518652     ZBoe    T    G      0.5      1        2 
   6   chr6_23518652     ZGre    T    G        0      0        2 
   6   chr6_23518652     ZHar    T    G        1      2        2 
   6   chr6_23518652   Sample    T    G        0      0        2 
   6   chr6_23522511     AAsi    G    A        0      0        2 
   6   chr6_23522511     AKia    G    A        0      0        2 
   6   chr6_23522511     AOna    G    A        1      2        2 
   6   chr6_23522511     ASom    G    A        0      0        2 
   6   chr6_23522511     HCab    G    A        0      0        2 
   6   chr6_23522511     HPrz    G    A        0      0        2 
   6   chr6_23522511     ZBoe    G    A        0      0        2 
   6   chr6_23522511     ZGre    G    A        0      0        2 
   6   chr6_23522511     ZHar    G    A        0      0        2 
   6   chr6_23522511   Sample    G    A        0      0        2 
   6   chr6_23523089     AAsi    G    A        0      0        2 
   6   chr6_23523089     AKia    G    A        0      0        2 
   6   chr6_23523089     AOna    G    A        0      0        2 
   6   chr6_23523089     ASom    G    A        0      0        2 
   6   chr6_23523089     HCab    G    A        0      0        2 
   6   chr6_23523089     HPrz    G    A        0      0        2 
   6   chr6_23523089     ZBoe    G    A        0      0        2 
   6   chr6_23523089     ZGre    G    A        0      0        2 
   6   chr6_23523089     ZHar    G    A        1      2        2 
   6   chr6_23523089   Sample    G    A        0      0        2 
   6   chr6_23526241     AAsi    A    C        0      0        2 
   6   chr6_23526241     AKia    A    C        0      0        2 
   6   chr6_23526241     AOna    A    C        0      0        2 
   6   chr6_23526241     ASom    A    C        0      0        2 
   6   chr6_23526241     HCab    A    C        0      0        2 
   6   chr6_23526241     HPrz    A    C        0      0        2 
   6   chr6_23526241     ZBoe    A    C        0      0        2 
   6   chr6_23526241     ZGre    A    C        1      2        2 
   6   chr6_23526241     ZHar    A    C        0      0        2 
   6   chr6_23526241   Sample    A    C        0      0        2 
   6   chr6_23527782     AAsi    G    A        0      0        2 
   6   chr6_23527782     AKia    G    A        0      0        2 
   6   chr6_23527782     AOna    G    A        0      0        2 
   6   chr6_23527782     ASom    G    A        0      0        2 
   6   chr6_23527782     HCab    G    A        1      2        2 
   6   chr6_23527782     HPrz    G    A        1      2        2 
   6   chr6_23527782     ZBoe    G    A        0      0        2 
   6   chr6_23527782     ZGre    G    A        0      0        2 
   6   chr6_23527782     ZHar    G    A        0      0        2 
   6   chr6_23527782   Sample    G    A        1      2        2 
   6   chr6_23545362     AAsi    A    G        0      0        2 
   6   chr6_23545362     AKia    A    G        0      0        2 
   6   chr6_23545362     AOna    A    G        0      0        2 
   6   chr6_23545362     ASom    A    G        0      0        2 
   6   chr6_23545362     HCab    A    G        0      0        2 
   6   chr6_23545362     HPrz    A    G        0      0        2 
   6   chr6_23545362     ZBoe    A    G        0      0        2 
   6   chr6_23545362     ZGre    A    G        1      2        2 
   6   chr6_23545362     ZHar    A    G        0      0        2 
   6   chr6_23545362   Sample    A    G        0      0        2 
   6   chr6_23546877     AAsi    A    C        0      0        2 
   6   chr6_23546877     AKia    A    C        0      0        2 
   6   chr6_23546877     AOna    A    C      0.5      1        2 
   6   chr6_23546877     ASom    A    C        0      0        2 
   6   chr6_23546877     HCab    A    C        0      0        2 
   6   chr6_23546877     HPrz    A    C        0      0        2 
   6   chr6_23546877     ZBoe    A    C        0      0        2 
   6   chr6_23546877     ZGre    A    C        0      0        2 
   6   chr6_23546877     ZHar    A    C        0      0        2 
   6   chr6_23546877   Sample    A    C        0      0        2 
   6   chr6_23547552     AAsi    G    A        0      0        2 
   6   chr6_23547552     AKia    G    A        1      2        2 
   6   chr6_23547552     AOna    G    A        1      2        2 
   6   chr6_23547552     ASom    G    A        0      0        2 
   6   chr6_23547552     HCab    G    A        0      0        2 
   6   chr6_23547552     HPrz    G    A        0      0        2 
   6   chr6_23547552     ZBoe    G    A        0      0        2 
   6   chr6_23547552     ZGre    G    A        0      0        2 
   6   chr6_23547552     ZHar    G    A        0      0        2 
   6   chr6_23547552   Sample    G    A        0      0        2 
   6   chr6_23555306     AAsi    T    C        0      0        2 
   6   chr6_23555306     AKia    T    C        0      0        2 
   6   chr6_23555306     AOna    T    C        0      0        2 
   6   chr6_23555306     ASom    T    C        0      0        2 
   6   chr6_23555306     HCab    T    C        0      0        2 
   6   chr6_23555306     HPrz    T    C        0      0        2 
   6   chr6_23555306     ZBoe    T    C        0      0        2 
   6   chr6_23555306     ZGre    T    C        0      0        2 
   6   chr6_23555306     ZHar    T    C        1      2        2 
   6   chr6_23555306   Sample    T    C        0      0        2 
   6   chr6_23555522     AAsi    G    C        0      0        2 
   6   chr6_23555522     AKia    G    C        0      0        2 
   6   chr6_23555522     AOna    G    C        0      0        2 
   6   chr6_23555522     ASom    G    C        0      0        2 
   6   chr6_23555522     HCab    G    C        0      0        2 
   6   chr6_23555522     HPrz    G    C        0      0        2 
   6   chr6_23555522     ZBoe    G    C        0      0        2 
   6   chr6_23555522     ZGre    G    C        0      0        2 
   6   chr6_23555522     ZHar    G    C      0.5      1        2 
   6   chr6_23555522   Sample    G    C        0      0        2 
   6   chr6_23556191     AAsi    G    C        0      0        2 
   6   chr6_23556191     AKia    G    C        0      0        2 
   6   chr6_23556191     AOna    G    C        0      0        2 
   6   chr6_23556191     ASom    G    C        0      0        2 
   6   chr6_23556191     HCab    G    C        1      2        2 
   6   chr6_23556191     HPrz    G    C        1      2        2 
   6   chr6_23556191     ZBoe    G    C        0      0        2 
   6   chr6_23556191     ZGre    G    C        0      0        2 
   6   chr6_23556191     ZHar    G    C        0      0        2 
   6   chr6_23556191   Sample    G    C        1      2        2 
   6   chr6_23565272     AAsi    A    G        1      2        2 
   6   chr6_23565272     AKia    A    G        0      0        2 
   6   chr6_23565272     AOna    A    G        0      0        2 
   6   chr6_23565272     ASom    A    G        0      0        2 
   6   chr6_23565272     HCab    A    G        0      0        2 
   6   chr6_23565272     HPrz    A    G        0      0        2 
   6   chr6_23565272     ZBoe    A    G        0      0        2 
   6   chr6_23565272     ZGre    A    G        0      0        2 
   6   chr6_23565272     ZHar    A    G        0      0        2 
   6   chr6_23565272   Sample    A    G        0      0        2 
   6   chr6_23569211     AAsi    A    G        0      0        2 
   6   chr6_23569211     AKia    A    G      0.5      1        2 
   6   chr6_23569211     AOna    A    G        0      0        2 
   6   chr6_23569211     ASom    A    G      0.5      1        2 
   6   chr6_23569211     HCab    A    G        0      0        2 
   6   chr6_23569211     HPrz    A    G        0      0        2 
   6   chr6_23569211     ZBoe    A    G        0      0        2 
   6   chr6_23569211     ZGre    A    G        0      0        2 
   6   chr6_23569211     ZHar    A    G        0      0        2 
   6   chr6_23569211   Sample    A    G        0      0        2 
   6   chr6_23570009     AAsi    G    A        0      0        2 
   6   chr6_23570009     AKia    G    A        0      0        2 
   6   chr6_23570009     AOna    G    A        0      0        2 
   6   chr6_23570009     ASom    G    A        0      0        2 
   6   chr6_23570009     HCab    G    A        0      0        2 
   6   chr6_23570009     HPrz    G    A        0      0        2 
   6   chr6_23570009     ZBoe    G    A        0      0        2 
   6   chr6_23570009     ZGre    G    A        1      2        2 
   6   chr6_23570009     ZHar    G    A        0      0        2 
   6   chr6_23570009   Sample    G    A        0      0        2 
   6   chr6_23572684     AAsi    A    G        0      0        2 
   6   chr6_23572684     AKia    A    G        0      0        2 
   6   chr6_23572684     AOna    A    G        0      0        2 
   6   chr6_23572684     ASom    A    G        0      0        2 
   6   chr6_23572684     HCab    A    G        0      0        2 
   6   chr6_23572684     HPrz    A    G        0      0        2 
   6   chr6_23572684     ZBoe    A    G        0      0        2 
   6   chr6_23572684     ZGre    A    G      0.5      1        2 
   6   chr6_23572684     ZHar    A    G        0      0        2 
   6   chr6_23572684   Sample    A    G        0      0        2 
   6   chr6_23575440     AAsi    T    C        0      0        2 
   6   chr6_23575440     AKia    T    C        0      0        2 
   6   chr6_23575440     AOna    T    C        0      0        2 
   6   chr6_23575440     ASom    T    C        0      0        2 
   6   chr6_23575440     HCab    T    C        0      0        2 
   6   chr6_23575440     HPrz    T    C        0      0        2 
   6   chr6_23575440     ZBoe    T    C      0.5      1        2 
   6   chr6_23575440     ZGre    T    C        0      0        2 
   6   chr6_23575440     ZHar    T    C        0      0        2 
   6   chr6_23575440   Sample    T    C        0      0        2 
   6   chr6_23578058     AAsi    A    G        0      0        2 
   6   chr6_23578058     AKia    A    G        0      0        2 
   6   chr6_23578058     AOna    A    G        0      0        2 
   6   chr6_23578058     ASom    A    G        0      0        2 
   6   chr6_23578058     HCab    A    G        1      2        2 
   6   chr6_23578058     HPrz    A    G        1      2        2 
   6   chr6_23578058     ZBoe    A    G        0      0        2 
   6   chr6_23578058     ZGre    A    G        0      0        2 
   6   chr6_23578058     ZHar    A    G        0      0        2 
   6   chr6_23578058   Sample    A    G        1      2        2 
   6   chr6_23581936     AAsi    A    G        0      0        2 
   6   chr6_23581936     AKia    A    G        0      0        2 
   6   chr6_23581936     AOna    A    G        0      0        2 
   6   chr6_23581936     ASom    A    G        0      0        2 
   6   chr6_23581936     HCab    A    G        0      0        2 
   6   chr6_23581936     HPrz    A    G        0      0        2 
   6   chr6_23581936     ZBoe    A    G        0      0        2 
   6   chr6_23581936     ZGre    A    G        0      0        2 
   6   chr6_23581936     ZHar    A    G        1      2        2 
   6   chr6_23581936   Sample    A    G        0      0        2 
   6   chr6_23589910     AAsi    A    G        0      0        2 
   6   chr6_23589910     AKia    A    G        0      0        2 
   6   chr6_23589910     AOna    A    G        0      0        2 
   6   chr6_23589910     ASom    A    G        0      0        2 
   6   chr6_23589910     HCab    A    G        0      0        2 
   6   chr6_23589910     HPrz    A    G        0      0        2 
   6   chr6_23589910     ZBoe    A    G        0      0        2 
   6   chr6_23589910     ZGre    A    G        0      0        2 
   6   chr6_23589910     ZHar    A    G      0.5      1        2 
   6   chr6_23589910   Sample    A    G        0      0        2 
   6   chr6_23591459     AAsi    A    G        0      0        2 
   6   chr6_23591459     AKia    A    G        0      0        2 
   6   chr6_23591459     AOna    A    G        0      0        2 
   6   chr6_23591459     ASom    A    G        0      0        2 
   6   chr6_23591459     HCab    A    G        1      2        2 
   6   chr6_23591459     HPrz    A    G        1      2        2 
   6   chr6_23591459     ZBoe    A    G        0      0        2 
   6   chr6_23591459     ZGre    A    G        0      0        2 
   6   chr6_23591459     ZHar    A    G        0      0        2 
   6   chr6_23591459   Sample    A    G        1      2        2 
   6   chr6_23595200     AAsi    A    C        0      0        2 
   6   chr6_23595200     AKia    A    C        0      0        2 
   6   chr6_23595200     AOna    A    C        0      0        2 
   6   chr6_23595200     ASom    A    C        0      0        2 
   6   chr6_23595200     HCab    A    C        0      0        2 
   6   chr6_23595200     HPrz    A    C        1      2        2 
   6   chr6_23595200     ZBoe    A    C        0      0        2 
   6   chr6_23595200     ZGre    A    C        0      0        2 
   6   chr6_23595200     ZHar    A    C        0      0        2 
   6   chr6_23595200   Sample    A    C        0      0        2 
   6   chr6_23595269     AAsi    C    T        0      0        2 
   6   chr6_23595269     AKia    C    T        0      0        2 
   6   chr6_23595269     AOna    C    T      0.5      1        2 
   6   chr6_23595269     ASom    C    T        0      0        2 
   6   chr6_23595269     HCab    C    T        0      0        2 
   6   chr6_23595269     HPrz    C    T        0      0        2 
   6   chr6_23595269     ZBoe    C    T        0      0        2 
   6   chr6_23595269     ZGre    C    T        0      0        2 
   6   chr6_23595269     ZHar    C    T        0      0        2 
   6   chr6_23595269   Sample    C    T        0      0        2 
   6   chr6_23596517     AAsi    A    G        0      0        2 
   6   chr6_23596517     AKia    A    G      0.5      1        2 
   6   chr6_23596517     AOna    A    G        0      0        2 
   6   chr6_23596517     ASom    A    G        0      0        2 
   6   chr6_23596517     HCab    A    G        0      0        2 
   6   chr6_23596517     HPrz    A    G        0      0        2 
   6   chr6_23596517     ZBoe    A    G        0      0        2 
   6   chr6_23596517     ZGre    A    G        0      0        2 
   6   chr6_23596517     ZHar    A    G        0      0        2 
   6   chr6_23596517   Sample    A    G        0      0        2 
   6   chr6_23597933     AAsi    T    A        0      0        2 
   6   chr6_23597933     AKia    T    A        0      0        2 
   6   chr6_23597933     AOna    T    A        0      0        2 
   6   chr6_23597933     ASom    T    A        0      0        2 
   6   chr6_23597933     HCab    T    A        0      0        2 
   6   chr6_23597933     HPrz    T    A        0      0        2 
   6   chr6_23597933     ZBoe    T    A        0      0        2 
   6   chr6_23597933     ZGre    T    A        1      2        2 
   6   chr6_23597933     ZHar    T    A        1      2        2 
   6   chr6_23597933   Sample    T    A        0      0        2 
   6   chr6_23604706     AAsi    G    C        0      0        2 
   6   chr6_23604706     AKia    G    C        0      0        2 
   6   chr6_23604706     AOna    G    C        0      0        2 
   6   chr6_23604706     ASom    G    C        1      2        2 
   6   chr6_23604706     HCab    G    C        0      0        2 
   6   chr6_23604706     HPrz    G    C        0      0        2 
   6   chr6_23604706     ZBoe    G    C        0      0        2 
   6   chr6_23604706     ZGre    G    C        0      0        2 
   6   chr6_23604706     ZHar    G    C        0      0        2 
   6   chr6_23604706   Sample    G    C        0      0        2 
   6   chr6_23605306     AAsi    C    T        0      0        2 
   6   chr6_23605306     AKia    C    T        0      0        2 
   6   chr6_23605306     AOna    C    T        0      0        2 
   6   chr6_23605306     ASom    C    T        0      0        2 
   6   chr6_23605306     HCab    C    T        1      2        2 
   6   chr6_23605306     HPrz    C    T        1      2        2 
   6   chr6_23605306     ZBoe    C    T        0      0        2 
   6   chr6_23605306     ZGre    C    T        0      0        2 
   6   chr6_23605306     ZHar    C    T        0      0        2 
   6   chr6_23605306   Sample    C    T        1      2        2 
   6   chr6_23606346     AAsi    C    T        0      0        2 
   6   chr6_23606346     AKia    C    T        0      0        2 
   6   chr6_23606346     AOna    C    T        0      0        2 
   6   chr6_23606346     ASom    C    T        0      0        2 
   6   chr6_23606346     HCab    C    T        1      2        2 
   6   chr6_23606346     HPrz    C    T        1      2        2 
   6   chr6_23606346     ZBoe    C    T        0      0        2 
   6   chr6_23606346     ZGre    C    T        0      0        2 
   6   chr6_23606346     ZHar    C    T        0      0        2 
   6   chr6_23606346   Sample    C    T        1      2        2 
   6   chr6_23610423     AAsi    G    C        0      0        2 
   6   chr6_23610423     AKia    G    C        0      0        2 
   6   chr6_23610423     AOna    G    C        0      0        2 
   6   chr6_23610423     ASom    G    C        0      0        2 
   6   chr6_23610423     HCab    G    C      0.5      1        2 
   6   chr6_23610423     HPrz    G    C        0      0        2 
   6   chr6_23610423     ZBoe    G    C        0      0        2 
   6   chr6_23610423     ZGre    G    C        0      0        2 
   6   chr6_23610423     ZHar    G    C        0      0        2 
   6   chr6_23610423   Sample    G    C        0      0        2 
   6   chr6_23610534     AAsi    T    C        0      0        2 
   6   chr6_23610534     AKia    T    C        0      0        2 
   6   chr6_23610534     AOna    T    C        0      0        2 
   6   chr6_23610534     ASom    T    C        0      0        2 
   6   chr6_23610534     HCab    T    C        1      2        2 
   6   chr6_23610534     HPrz    T    C        1      2        2 
   6   chr6_23610534     ZBoe    T    C        0      0        2 
   6   chr6_23610534     ZGre    T    C        0      0        2 
   6   chr6_23610534     ZHar    T    C        0      0        2 
   6   chr6_23610534   Sample    T    C        1      2        2 
   6   chr6_23610570     AAsi    A    G        0      0        2 
   6   chr6_23610570     AKia    A    G        0      0        2 
   6   chr6_23610570     AOna    A    G        0      0        2 
   6   chr6_23610570     ASom    A    G        1      2        2 
   6   chr6_23610570     HCab    A    G        0      0        2 
   6   chr6_23610570     HPrz    A    G        0      0        2 
   6   chr6_23610570     ZBoe    A    G        0      0        2 
   6   chr6_23610570     ZGre    A    G        0      0        2 
   6   chr6_23610570     ZHar    A    G        0      0        2 
   6   chr6_23610570   Sample    A    G        0      0        2 
   6   chr6_23618894     AAsi    G    A        0      0        2 
   6   chr6_23618894     AKia    G    A        0      0        2 
   6   chr6_23618894     AOna    G    A        0      0        2 
   6   chr6_23618894     ASom    G    A        0      0        2 
   6   chr6_23618894     HCab    G    A        1      2        2 
   6   chr6_23618894     HPrz    G    A        1      2        2 
   6   chr6_23618894     ZBoe    G    A        0      0        2 
   6   chr6_23618894     ZGre    G    A        0      0        2 
   6   chr6_23618894     ZHar    G    A        0      0        2 
   6   chr6_23618894   Sample    G    A        1      2        2 
   6   chr6_23618897     AAsi    G    A        0      0        2 
   6   chr6_23618897     AKia    G    A        0      0        2 
   6   chr6_23618897     AOna    G    A        0      0        2 
   6   chr6_23618897     ASom    G    A        0      0        2 
   6   chr6_23618897     HCab    G    A        1      2        2 
   6   chr6_23618897     HPrz    G    A        1      2        2 
   6   chr6_23618897     ZBoe    G    A        0      0        2 
   6   chr6_23618897     ZGre    G    A        0      0        2 
   6   chr6_23618897     ZHar    G    A        0      0        2 
   6   chr6_23618897   Sample    G    A        1      2        2 
   6   chr6_23619835     AAsi    A    G        0      0        2 
   6   chr6_23619835     AKia    A    G        0      0        2 
   6   chr6_23619835     AOna    A    G        0      0        2 
   6   chr6_23619835     ASom    A    G        0      0        2 
   6   chr6_23619835     HCab    A    G        0      0        2 
   6   chr6_23619835     HPrz    A    G        0      0        2 
   6   chr6_23619835     ZBoe    A    G        0      0        2 
   6   chr6_23619835     ZGre    A    G        0      0        2 
   6   chr6_23619835     ZHar    A    G      0.5      1        2 
   6   chr6_23619835   Sample    A    G        0      0        2 
   6   chr6_23619904     AAsi    A    C        0      0        2 
   6   chr6_23619904     AKia    A    C        0      0        2 
   6   chr6_23619904     AOna    A    C        0      0        2 
   6   chr6_23619904     ASom    A    C        0      0        2 
   6   chr6_23619904     HCab    A    C        0      0        2 
   6   chr6_23619904     HPrz    A    C      0.5      1        2 
   6   chr6_23619904     ZBoe    A    C        0      0        2 
   6   chr6_23619904     ZGre    A    C        0      0        2 
   6   chr6_23619904     ZHar    A    C        0      0        2 
   6   chr6_23619904   Sample    A    C        0      0        2 
   6   chr6_23620225     AAsi    A    T        0      0        2 
   6   chr6_23620225     AKia    A    T        0      0        2 
   6   chr6_23620225     AOna    A    T        0      0        2 
   6   chr6_23620225     ASom    A    T        0      0        2 
   6   chr6_23620225     HCab    A    T        0      0        2 
   6   chr6_23620225     HPrz    A    T      0.5      1        2 
   6   chr6_23620225     ZBoe    A    T        0      0        2 
   6   chr6_23620225     ZGre    A    T        0      0        2 
   6   chr6_23620225     ZHar    A    T        0      0        2 
   6   chr6_23620225   Sample    A    T        0      0        2 
   6   chr6_23624883     AAsi    A    G        0      0        2 
   6   chr6_23624883     AKia    A    G        0      0        2 
   6   chr6_23624883     AOna    A    G        0      0        2 
   6   chr6_23624883     ASom    A    G        0      0        2 
   6   chr6_23624883     HCab    A    G      0.5      1        2 
   6   chr6_23624883     HPrz    A    G        0      0        2 
   6   chr6_23624883     ZBoe    A    G        0      0        2 
   6   chr6_23624883     ZGre    A    G        0      0        2 
   6   chr6_23624883     ZHar    A    G        0      0        2 
   6   chr6_23624883   Sample    A    G        0      0        2 
   6   chr6_23625003     AAsi    T    G        0      0        2 
   6   chr6_23625003     AKia    T    G        0      0        2 
   6   chr6_23625003     AOna    T    G        0      0        2 
   6   chr6_23625003     ASom    T    G        0      0        2 
   6   chr6_23625003     HCab    T    G        0      0        2 
   6   chr6_23625003     HPrz    T    G      0.5      1        2 
   6   chr6_23625003     ZBoe    T    G        0      0        2 
   6   chr6_23625003     ZGre    T    G        0      0        2 
   6   chr6_23625003     ZHar    T    G        0      0        2 
   6   chr6_23625003   Sample    T    G        0      0        2 
   6   chr6_23626038     AAsi    T    C        0      0        2 
   6   chr6_23626038     AKia    T    C        0      0        2 
   6   chr6_23626038     AOna    T    C        0      0        2 
   6   chr6_23626038     ASom    T    C        0      0        2 
   6   chr6_23626038     HCab    T    C        1      2        2 
   6   chr6_23626038     HPrz    T    C        1      2        2 
   6   chr6_23626038     ZBoe    T    C        0      0        2 
   6   chr6_23626038     ZGre    T    C        0      0        2 
   6   chr6_23626038     ZHar    T    C        0      0        2 
   6   chr6_23626038   Sample    T    C        1      2        2 
   6   chr6_23628228     AAsi    C    T        0      0        2 
   6   chr6_23628228     AKia    C    T        0      0        2 
   6   chr6_23628228     AOna    C    T        0      0        2 
   6   chr6_23628228     ASom    C    T        0      0        2 
   6   chr6_23628228     HCab    C    T        1      2        2 
   6   chr6_23628228     HPrz    C    T        1      2        2 
   6   chr6_23628228     ZBoe    C    T        0      0        2 
   6   chr6_23628228     ZGre    C    T        0      0        2 
   6   chr6_23628228     ZHar    C    T        0      0        2 
   6   chr6_23628228   Sample    C    T        1      2        2 
   6   chr6_23629253     AAsi    A    G        0      0        2 
   6   chr6_23629253     AKia    A    G        0      0        2 
   6   chr6_23629253     AOna    A    G        0      0        2 
   6   chr6_23629253     ASom    A    G        0      0        2 
   6   chr6_23629253     HCab    A    G      0.5      1        2 
   6   chr6_23629253     HPrz    A    G      0.5      1        2 
   6   chr6_23629253     ZBoe    A    G        0      0        2 
   6   chr6_23629253     ZGre    A    G        0      0        2 
   6   chr6_23629253     ZHar    A    G        0      0        2 
   6   chr6_23629253   Sample    A    G        1      2        2 
   6   chr6_23633778     AAsi    A    G        1      2        2 
   6   chr6_23633778     AKia    A    G        0      0        2 
   6   chr6_23633778     AOna    A    G        0      0        2 
   6   chr6_23633778     ASom    A    G        0      0        2 
   6   chr6_23633778     HCab    A    G        0      0        2 
   6   chr6_23633778     HPrz    A    G        0      0        2 
   6   chr6_23633778     ZBoe    A    G        0      0        2 
   6   chr6_23633778     ZGre    A    G        0      0        2 
   6   chr6_23633778     ZHar    A    G        0      0        2 
   6   chr6_23633778   Sample    A    G        0      0        2 
   6   chr6_23637798     AAsi    A    G        0      0        2 
   6   chr6_23637798     AKia    A    G        0      0        2 
   6   chr6_23637798     AOna    A    G        0      0        2 
   6   chr6_23637798     ASom    A    G        0      0        2 
   6   chr6_23637798     HCab    A    G        1      2        2 
   6   chr6_23637798     HPrz    A    G        1      2        2 
   6   chr6_23637798     ZBoe    A    G        0      0        2 
   6   chr6_23637798     ZGre    A    G        0      0        2 
   6   chr6_23637798     ZHar    A    G        0      0        2 
   6   chr6_23637798   Sample    A    G        1      2        2 
   6   chr6_23638600     AAsi    A    T        0      0        2 
   6   chr6_23638600     AKia    A    T        0      0        2 
   6   chr6_23638600     AOna    A    T        0      0        2 
   6   chr6_23638600     ASom    A    T        0      0        2 
   6   chr6_23638600     HCab    A    T        0      0        2 
   6   chr6_23638600     HPrz    A    T        0      0        2 
   6   chr6_23638600     ZBoe    A    T        0      0        2 
   6   chr6_23638600     ZGre    A    T      0.5      1        2 
   6   chr6_23638600     ZHar    A    T        0      0        2 
   6   chr6_23638600   Sample    A    T        0      0        2 
   6   chr6_23640985     AAsi    A    G        0      0        2 
   6   chr6_23640985     AKia    A    G        0      0        2 
   6   chr6_23640985     AOna    A    G        0      0        2 
   6   chr6_23640985     ASom    A    G        0      0        2 
   6   chr6_23640985     HCab    A    G        1      2        2 
   6   chr6_23640985     HPrz    A    G        1      2        2 
   6   chr6_23640985     ZBoe    A    G        0      0        2 
   6   chr6_23640985     ZGre    A    G        0      0        2 
   6   chr6_23640985     ZHar    A    G        0      0        2 
   6   chr6_23640985   Sample    A    G        1      2        2 
   6   chr6_23640986     AAsi    T    C        0      0        2 
   6   chr6_23640986     AKia    T    C        0      0        2 
   6   chr6_23640986     AOna    T    C        0      0        2 
   6   chr6_23640986     ASom    T    C        0      0        2 
   6   chr6_23640986     HCab    T    C        0      0        2 
   6   chr6_23640986     HPrz    T    C        0      0        2 
   6   chr6_23640986     ZBoe    T    C        0      0        2 
   6   chr6_23640986     ZGre    T    C        0      0        2 
   6   chr6_23640986     ZHar    T    C      0.5      1        2 
   6   chr6_23640986   Sample    T    C        0      0        2 
   6   chr6_23649739     AAsi    G    A        0      0        2 
   6   chr6_23649739     AKia    G    A        1      2        2 
   6   chr6_23649739     AOna    G    A        0      0        2 
   6   chr6_23649739     ASom    G    A        0      0        2 
   6   chr6_23649739     HCab    G    A        0      0        2 
   6   chr6_23649739     HPrz    G    A        0      0        2 
   6   chr6_23649739     ZBoe    G    A        0      0        2 
   6   chr6_23649739     ZGre    G    A        0      0        2 
   6   chr6_23649739     ZHar    G    A        0      0        2 
   6   chr6_23649739   Sample    G    A        0      0        2 
   6   chr6_23649988     AAsi    A    G        0      0        2 
   6   chr6_23649988     AKia    A    G        0      0        2 
   6   chr6_23649988     AOna    A    G        0      0        2 
   6   chr6_23649988     ASom    A    G      0.5      1        2 
   6   chr6_23649988     HCab    A    G        0      0        2 
   6   chr6_23649988     HPrz    A    G        0      0        2 
   6   chr6_23649988     ZBoe    A    G        0      0        2 
   6   chr6_23649988     ZGre    A    G        0      0        2 
   6   chr6_23649988     ZHar    A    G        0      0        2 
   6   chr6_23649988   Sample    A    G        0      0        2 
   6   chr6_23651546     AAsi    C    A        0      0        2 
   6   chr6_23651546     AKia    C    A        0      0        2 
   6   chr6_23651546     AOna    C    A        0      0        2 
   6   chr6_23651546     ASom    C    A        0      0        2 
   6   chr6_23651546     HCab    C    A      0.5      1        2 
   6   chr6_23651546     HPrz    C    A        0      0        2 
   6   chr6_23651546     ZBoe    C    A        0      0        2 
   6   chr6_23651546     ZGre    C    A        0      0        2 
   6   chr6_23651546     ZHar    C    A        0      0        2 
   6   chr6_23651546   Sample    C    A        0      0        2 
   6   chr6_23653888     AAsi    C    A        0      0        2 
   6   chr6_23653888     AKia    C    A        0      0        2 
   6   chr6_23653888     AOna    C    A        0      0        2 
   6   chr6_23653888     ASom    C    A        0      0        2 
   6   chr6_23653888     HCab    C    A        1      2        2 
   6   chr6_23653888     HPrz    C    A        1      2        2 
   6   chr6_23653888     ZBoe    C    A        0      0        2 
   6   chr6_23653888     ZGre    C    A        0      0        2 
   6   chr6_23653888     ZHar    C    A        0      0        2 
   6   chr6_23653888   Sample    C    A        1      2        2 
   6   chr6_23654014     AAsi    G    A        0      0        2 
   6   chr6_23654014     AKia    G    A        0      0        2 
   6   chr6_23654014     AOna    G    A        0      0        2 
   6   chr6_23654014     ASom    G    A        0      0        2 
   6   chr6_23654014     HCab    G    A        1      2        2 
   6   chr6_23654014     HPrz    G    A        1      2        2 
   6   chr6_23654014     ZBoe    G    A        0      0        2 
   6   chr6_23654014     ZGre    G    A        0      0        2 
   6   chr6_23654014     ZHar    G    A        0      0        2 
   6   chr6_23654014   Sample    G    A        1      2        2 
   6   chr6_23654169     AAsi    T    A        0      0        2 
   6   chr6_23654169     AKia    T    A      0.5      1        2 
   6   chr6_23654169     AOna    T    A        0      0        2 
   6   chr6_23654169     ASom    T    A        0      0        2 
   6   chr6_23654169     HCab    T    A        0      0        2 
   6   chr6_23654169     HPrz    T    A        0      0        2 
   6   chr6_23654169     ZBoe    T    A        0      0        2 
   6   chr6_23654169     ZGre    T    A        0      0        2 
   6   chr6_23654169     ZHar    T    A        0      0        2 
   6   chr6_23654169   Sample    T    A        0      0        2 
   6   chr6_23668143     AAsi    T    C        0      0        2 
   6   chr6_23668143     AKia    T    C        0      0        2 
   6   chr6_23668143     AOna    T    C        0      0        2 
   6   chr6_23668143     ASom    T    C        0      0        2 
   6   chr6_23668143     HCab    T    C        1      2        2 
   6   chr6_23668143     HPrz    T    C        1      2        2 
   6   chr6_23668143     ZBoe    T    C        0      0        2 
   6   chr6_23668143     ZGre    T    C        0      0        2 
   6   chr6_23668143     ZHar    T    C        0      0        2 
   6   chr6_23668143   Sample    T    C        1      2        2 
   6   chr6_23676260     AAsi    C    T        0      0        2 
   6   chr6_23676260     AKia    C    T        0      0        2 
   6   chr6_23676260     AOna    C    T        0      0        2 
   6   chr6_23676260     ASom    C    T        0      0        2 
   6   chr6_23676260     HCab    C    T        1      2        2 
   6   chr6_23676260     HPrz    C    T        1      2        2 
   6   chr6_23676260     ZBoe    C    T        0      0        2 
   6   chr6_23676260     ZGre    C    T        0      0        2 
   6   chr6_23676260     ZHar    C    T        0      0        2 
   6   chr6_23676260   Sample    C    T        1      2        2 
   6   chr6_23686164     AAsi    T    C        0      0        2 
   6   chr6_23686164     AKia    T    C        0      0        2 
   6   chr6_23686164     AOna    T    C        0      0        2 
   6   chr6_23686164     ASom    T    C        0      0        2 
   6   chr6_23686164     HCab    T    C      0.5      1        2 
   6   chr6_23686164     HPrz    T    C        1      2        2 
   6   chr6_23686164     ZBoe    T    C        0      0        2 
   6   chr6_23686164     ZGre    T    C        0      0        2 
   6   chr6_23686164     ZHar    T    C        0      0        2 
   6   chr6_23686164   Sample    T    C        1      2        2 
   6   chr6_23686580     AAsi    G    A        0      0        2 
   6   chr6_23686580     AKia    G    A        0      0        2 
   6   chr6_23686580     AOna    G    A        0      0        2 
   6   chr6_23686580     ASom    G    A        0      0        2 
   6   chr6_23686580     HCab    G    A        0      0        2 
   6   chr6_23686580     HPrz    G    A        0      0        2 
   6   chr6_23686580     ZBoe    G    A        0      0        2 
   6   chr6_23686580     ZGre    G    A      0.5      1        2 
   6   chr6_23686580     ZHar    G    A        0      0        2 
   6   chr6_23686580   Sample    G    A        0      0        2 
   6   chr6_23688167     AAsi    C    A        0      0        2 
   6   chr6_23688167     AKia    C    A        1      2        2 
   6   chr6_23688167     AOna    C    A        0      0        2 
   6   chr6_23688167     ASom    C    A        0      0        2 
   6   chr6_23688167     HCab    C    A        0      0        2 
   6   chr6_23688167     HPrz    C    A        0      0        2 
   6   chr6_23688167     ZBoe    C    A        0      0        2 
   6   chr6_23688167     ZGre    C    A        0      0        2 
   6   chr6_23688167     ZHar    C    A        0      0        2 
   6   chr6_23688167   Sample    C    A        0      0        2 
   6   chr6_23689535     AAsi    T    C        0      0        2 
   6   chr6_23689535     AKia    T    C        0      0        2 
   6   chr6_23689535     AOna    T    C        0      0        2 
   6   chr6_23689535     ASom    T    C        0      0        2 
   6   chr6_23689535     HCab    T    C      0.5      1        2 
   6   chr6_23689535     HPrz    T    C        0      0        2 
   6   chr6_23689535     ZBoe    T    C        0      0        2 
   6   chr6_23689535     ZGre    T    C        0      0        2 
   6   chr6_23689535     ZHar    T    C        0      0        2 
   6   chr6_23689535   Sample    T    C        0      0        2 
   6   chr6_23690573     AAsi    C    T      0.5      1        2 
   6   chr6_23690573     AKia    C    T        0      0        2 
   6   chr6_23690573     AOna    C    T        0      0        2 
   6   chr6_23690573     ASom    C    T        1      2        2 
   6   chr6_23690573     HCab    C    T        0      0        2 
   6   chr6_23690573     HPrz    C    T        0      0        2 
   6   chr6_23690573     ZBoe    C    T        0      0        2 
   6   chr6_23690573     ZGre    C    T        0      0        2 
   6   chr6_23690573     ZHar    C    T        0      0        2 
   6   chr6_23690573   Sample    C    T        0      0        2 
   6   chr6_23692236     AAsi    T    C        0      0        2 
   6   chr6_23692236     AKia    T    C        0      0        2 
   6   chr6_23692236     AOna    T    C        0      0        2 
   6   chr6_23692236     ASom    T    C        0      0        2 
   6   chr6_23692236     HCab    T    C      0.5      1        2 
   6   chr6_23692236     HPrz    T    C        1      2        2 
   6   chr6_23692236     ZBoe    T    C        0      0        2 
   6   chr6_23692236     ZGre    T    C        0      0        2 
   6   chr6_23692236     ZHar    T    C        0      0        2 
   6   chr6_23692236   Sample    T    C        1      2        2 
   6   chr6_23693962     AAsi    A    G        0      0        2 
   6   chr6_23693962     AKia    A    G        0      0        2 
   6   chr6_23693962     AOna    A    G        0      0        2 
   6   chr6_23693962     ASom    A    G        0      0        2 
   6   chr6_23693962     HCab    A    G        0      0        2 
   6   chr6_23693962     HPrz    A    G        0      0        2 
   6   chr6_23693962     ZBoe    A    G      0.5      1        2 
   6   chr6_23693962     ZGre    A    G        0      0        2 
   6   chr6_23693962     ZHar    A    G        0      0        2 
   6   chr6_23693962   Sample    A    G        0      0        2 
   6   chr6_23696803     AAsi    G    T        0      0        2 
   6   chr6_23696803     AKia    G    T        0      0        2 
   6   chr6_23696803     AOna    G    T      0.5      1        2 
   6   chr6_23696803     ASom    G    T        0      0        2 
   6   chr6_23696803     HCab    G    T        0      0        2 
   6   chr6_23696803     HPrz    G    T        0      0        2 
   6   chr6_23696803     ZBoe    G    T        0      0        2 
   6   chr6_23696803     ZGre    G    T        0      0        2 
   6   chr6_23696803     ZHar    G    T        0      0        2 
   6   chr6_23696803   Sample    G    T        0      0        2 
   6   chr6_23697613     AAsi    A    G        0      0        2 
   6   chr6_23697613     AKia    A    G        0      0        2 
   6   chr6_23697613     AOna    A    G        0      0        2 
   6   chr6_23697613     ASom    A    G        0      0        2 
   6   chr6_23697613     HCab    A    G        0      0        2 
   6   chr6_23697613     HPrz    A    G      0.5      1        2 
   6   chr6_23697613     ZBoe    A    G        0      0        2 
   6   chr6_23697613     ZGre    A    G        0      0        2 
   6   chr6_23697613     ZHar    A    G        0      0        2 
   6   chr6_23697613   Sample    A    G        0      0        2 
   6   chr6_23700233     AAsi    A    G        0      0        2 
   6   chr6_23700233     AKia    A    G        0      0        2 
   6   chr6_23700233     AOna    A    G        0      0        2 
   6   chr6_23700233     ASom    A    G        0      0        2 
   6   chr6_23700233     HCab    A    G        0      0        2 
   6   chr6_23700233     HPrz    A    G        0      0        2 
   6   chr6_23700233     ZBoe    A    G        0      0        2 
   6   chr6_23700233     ZGre    A    G        1      2        2 
   6   chr6_23700233     ZHar    A    G        1      2        2 
   6   chr6_23700233   Sample    A    G        0      0        2 
   6   chr6_23703708     AAsi    A    G        0      0        2 
   6   chr6_23703708     AKia    A    G        0      0        2 
   6   chr6_23703708     AOna    A    G        0      0        2 
   6   chr6_23703708     ASom    A    G        0      0        2 
   6   chr6_23703708     HCab    A    G        1      2        2 
   6   chr6_23703708     HPrz    A    G        1      2        2 
   6   chr6_23703708     ZBoe    A    G        0      0        2 
   6   chr6_23703708     ZGre    A    G        0      0        2 
   6   chr6_23703708     ZHar    A    G        0      0        2 
   6   chr6_23703708   Sample    A    G        1      2        2 
   6   chr6_23707513     AAsi    A    G        1      2        2 
   6   chr6_23707513     AKia    A    G        0      0        2 
   6   chr6_23707513     AOna    A    G        0      0        2 
   6   chr6_23707513     ASom    A    G        1      2        2 
   6   chr6_23707513     HCab    A    G        0      0        2 
   6   chr6_23707513     HPrz    A    G        0      0        2 
   6   chr6_23707513     ZBoe    A    G        1      2        2 
   6   chr6_23707513     ZGre    A    G        1      2        2 
   6   chr6_23707513     ZHar    A    G        1      2        2 
   6   chr6_23707513   Sample    A    G        0      0        2 
   6   chr6_23712415     AAsi    T    G        1      2        2 
   6   chr6_23712415     AKia    T    G        0      0        2 
   6   chr6_23712415     AOna    T    G        0      0        2 
   6   chr6_23712415     ASom    T    G        1      2        2 
   6   chr6_23712415     HCab    T    G        0      0        2 
   6   chr6_23712415     HPrz    T    G        0      0        2 
   6   chr6_23712415     ZBoe    T    G        0      0        2 
   6   chr6_23712415     ZGre    T    G        0      0        2 
   6   chr6_23712415     ZHar    T    G        0      0        2 
   6   chr6_23712415   Sample    T    G        0      0        2 
   6   chr6_23716452     AAsi    G    A        0      0        2 
   6   chr6_23716452     AKia    G    A        0      0        2 
   6   chr6_23716452     AOna    G    A        0      0        2 
   6   chr6_23716452     ASom    G    A        0      0        2 
   6   chr6_23716452     HCab    G    A        0      0        2 
   6   chr6_23716452     HPrz    G    A        0      0        2 
   6   chr6_23716452     ZBoe    G    A        0      0        2 
   6   chr6_23716452     ZGre    G    A        0      0        2 
   6   chr6_23716452     ZHar    G    A        1      2        2 
   6   chr6_23716452   Sample    G    A        0      0        2 
   6   chr6_23720077     AAsi    A    T        0      0        2 
   6   chr6_23720077     AKia    A    T      0.5      1        2 
   6   chr6_23720077     AOna    A    T        0      0        2 
   6   chr6_23720077     ASom    A    T        0      0        2 
   6   chr6_23720077     HCab    A    T        0      0        2 
   6   chr6_23720077     HPrz    A    T        0      0        2 
   6   chr6_23720077     ZBoe    A    T        0      0        2 
   6   chr6_23720077     ZGre    A    T        0      0        2 
   6   chr6_23720077     ZHar    A    T        0      0        2 
   6   chr6_23720077   Sample    A    T        0      0        2 
   6   chr6_23721743     AAsi    T    C        0      0        2 
   6   chr6_23721743     AKia    T    C        0      0        2 
   6   chr6_23721743     AOna    T    C        0      0        2 
   6   chr6_23721743     ASom    T    C        1      2        2 
   6   chr6_23721743     HCab    T    C        0      0        2 
   6   chr6_23721743     HPrz    T    C        0      0        2 
   6   chr6_23721743     ZBoe    T    C        0      0        2 
   6   chr6_23721743     ZGre    T    C        0      0        2 
   6   chr6_23721743     ZHar    T    C        0      0        2 
   6   chr6_23721743   Sample    T    C        0      0        2 
   6   chr6_23729413     AAsi    G    A        1      2        2 
   6   chr6_23729413     AKia    G    A        0      0        2 
   6   chr6_23729413     AOna    G    A      0.5      1        2 
   6   chr6_23729413     ASom    G    A        1      2        2 
   6   chr6_23729413     HCab    G    A        0      0        2 
   6   chr6_23729413     HPrz    G    A        0      0        2 
   6   chr6_23729413     ZBoe    G    A        0      0        2 
   6   chr6_23729413     ZGre    G    A        0      0        2 
   6   chr6_23729413     ZHar    G    A        0      0        2 
   6   chr6_23729413   Sample    G    A        0      0        2 
   6   chr6_23730528     AAsi    G    T        0      0        2 
   6   chr6_23730528     AKia    G    T        0      0        2 
   6   chr6_23730528     AOna    G    T        0      0        2 
   6   chr6_23730528     ASom    G    T        0      0        2 
   6   chr6_23730528     HCab    G    T        1      2        2 
   6   chr6_23730528     HPrz    G    T        1      2        2 
   6   chr6_23730528     ZBoe    G    T        0      0        2 
   6   chr6_23730528     ZGre    G    T        0      0        2 
   6   chr6_23730528     ZHar    G    T        0      0        2 
   6   chr6_23730528   Sample    G    T        1      2        2 
   6   chr6_23731763     AAsi    A    C        0      0        2 
   6   chr6_23731763     AKia    A    C        0      0        2 
   6   chr6_23731763     AOna    A    C        0      0        2 
   6   chr6_23731763     ASom    A    C        0      0        2 
   6   chr6_23731763     HCab    A    C        0      0        2 
   6   chr6_23731763     HPrz    A    C      0.5      1        2 
   6   chr6_23731763     ZBoe    A    C        0      0        2 
   6   chr6_23731763     ZGre    A    C        0      0        2 
   6   chr6_23731763     ZHar    A    C        0      0        2 
   6   chr6_23731763   Sample    A    C        1      2        2 
   6   chr6_23733121     AAsi    T    C        0      0        2 
   6   chr6_23733121     AKia    T    C        0      0        2 
   6   chr6_23733121     AOna    T    C        0      0        2 
   6   chr6_23733121     ASom    T    C        0      0        2 
   6   chr6_23733121     HCab    T    C        0      0        2 
   6   chr6_23733121     HPrz    T    C        0      0        2 
   6   chr6_23733121     ZBoe    T    C      0.5      1        2 
   6   chr6_23733121     ZGre    T    C        0      0        2 
   6   chr6_23733121     ZHar    T    C        0      0        2 
   6   chr6_23733121   Sample    T    C        0      0        2 
   6   chr6_23748442     AAsi    T    C        0      0        2 
   6   chr6_23748442     AKia    T    C        0      0        2 
   6   chr6_23748442     AOna    T    C        0      0        2 
   6   chr6_23748442     ASom    T    C        0      0        2 
   6   chr6_23748442     HCab    T    C        0      0        2 
   6   chr6_23748442     HPrz    T    C        0      0        2 
   6   chr6_23748442     ZBoe    T    C        0      0        2 
   6   chr6_23748442     ZGre    T    C        0      0        2 
   6   chr6_23748442     ZHar    T    C      0.5      1        2 
   6   chr6_23748442   Sample    T    C        0      0        2 
   6   chr6_23750283     AAsi    G    C        0      0        2 
   6   chr6_23750283     AKia    G    C        1      2        2 
   6   chr6_23750283     AOna    G    C        1      2        2 
   6   chr6_23750283     ASom    G    C        0      0        2 
   6   chr6_23750283     HCab    G    C        0      0        2 
   6   chr6_23750283     HPrz    G    C        0      0        2 
   6   chr6_23750283     ZBoe    G    C        0      0        2 
   6   chr6_23750283     ZGre    G    C        0      0        2 
   6   chr6_23750283     ZHar    G    C        0      0        2 
   6   chr6_23750283   Sample    G    C        0      0        2 
   6   chr6_23750335     AAsi    C    T        0      0        2 
   6   chr6_23750335     AKia    C    T        0      0        2 
   6   chr6_23750335     AOna    C    T        0      0        2 
   6   chr6_23750335     ASom    C    T        0      0        2 
   6   chr6_23750335     HCab    C    T        1      2        2 
   6   chr6_23750335     HPrz    C    T        1      2        2 
   6   chr6_23750335     ZBoe    C    T        0      0        2 
   6   chr6_23750335     ZGre    C    T        0      0        2 
   6   chr6_23750335     ZHar    C    T        0      0        2 
   6   chr6_23750335   Sample    C    T        1      2        2 
   6   chr6_23752355     AAsi    C    T        0      0        2 
   6   chr6_23752355     AKia    C    T      0.5      1        2 
   6   chr6_23752355     AOna    C    T        0      0        2 
   6   chr6_23752355     ASom    C    T        0      0        2 
   6   chr6_23752355     HCab    C    T        0      0        2 
   6   chr6_23752355     HPrz    C    T        0      0        2 
   6   chr6_23752355     ZBoe    C    T        0      0        2 
   6   chr6_23752355     ZGre    C    T        0      0        2 
   6   chr6_23752355     ZHar    C    T        0      0        2 
   6   chr6_23752355   Sample    C    T        0      0        2 
   6   chr6_23752492     AAsi    G    A        0      0        2 
   6   chr6_23752492     AKia    G    A        0      0        2 
   6   chr6_23752492     AOna    G    A        0      0        2 
   6   chr6_23752492     ASom    G    A        0      0        2 
   6   chr6_23752492     HCab    G    A        1      2        2 
   6   chr6_23752492     HPrz    G    A        1      2        2 
   6   chr6_23752492     ZBoe    G    A        0      0        2 
   6   chr6_23752492     ZGre    G    A        0      0        2 
   6   chr6_23752492     ZHar    G    A        0      0        2 
   6   chr6_23752492   Sample    G    A        1      2        2 
   6   chr6_23753558     AAsi    G    A        0      0        2 
   6   chr6_23753558     AKia    G    A        0      0        2 
   6   chr6_23753558     AOna    G    A        0      0        2 
   6   chr6_23753558     ASom    G    A        0      0        2 
   6   chr6_23753558     HCab    G    A        0      0        2 
   6   chr6_23753558     HPrz    G    A        0      0        2 
   6   chr6_23753558     ZBoe    G    A        1      2        2 
   6   chr6_23753558     ZGre    G    A        0      0        2 
   6   chr6_23753558     ZHar    G    A        0      0        2 
   6   chr6_23753558   Sample    G    A        0      0        2 
   6   chr6_23755406     AAsi    G    A        1      2        2 
   6   chr6_23755406     AKia    G    A        0      0        2 
   6   chr6_23755406     AOna    G    A        0      0        2 
   6   chr6_23755406     ASom    G    A        0      0        2 
   6   chr6_23755406     HCab    G    A        0      0        2 
   6   chr6_23755406     HPrz    G    A        0      0        2 
   6   chr6_23755406     ZBoe    G    A        0      0        2 
   6   chr6_23755406     ZGre    G    A        0      0        2 
   6   chr6_23755406     ZHar    G    A        0      0        2 
   6   chr6_23755406   Sample    G    A        0      0        2 
   6   chr6_23756088     AAsi    A    G        0      0        2 
   6   chr6_23756088     AKia    A    G        0      0        2 
   6   chr6_23756088     AOna    A    G        0      0        2 
   6   chr6_23756088     ASom    A    G        0      0        2 
   6   chr6_23756088     HCab    A    G        0      0        2 
   6   chr6_23756088     HPrz    A    G        0      0        2 
   6   chr6_23756088     ZBoe    A    G        0      0        2 
   6   chr6_23756088     ZGre    A    G        1      2        2 
   6   chr6_23756088     ZHar    A    G        0      0        2 
   6   chr6_23756088   Sample    A    G        0      0        2 
   6   chr6_23758317     AAsi    A    C        1      2        2 
   6   chr6_23758317     AKia    A    C        0      0        2 
   6   chr6_23758317     AOna    A    C        0      0        2 
   6   chr6_23758317     ASom    A    C        1      2        2 
   6   chr6_23758317     HCab    A    C        1      2        2 
   6   chr6_23758317     HPrz    A    C        1      2        2 
   6   chr6_23758317     ZBoe    A    C        0      0        2 
   6   chr6_23758317     ZGre    A    C        0      0        2 
   6   chr6_23758317     ZHar    A    C        0      0        2 
   6   chr6_23758317   Sample    A    C        1      2        2 
   6   chr6_23761318     AAsi    A    G      0.5      1        2 
   6   chr6_23761318     AKia    A    G        0      0        2 
   6   chr6_23761318     AOna    A    G        0      0        2 
   6   chr6_23761318     ASom    A    G        0      0        2 
   6   chr6_23761318     HCab    A    G        0      0        2 
   6   chr6_23761318     HPrz    A    G        0      0        2 
   6   chr6_23761318     ZBoe    A    G        0      0        2 
   6   chr6_23761318     ZGre    A    G        0      0        2 
   6   chr6_23761318     ZHar    A    G        0      0        2 
   6   chr6_23761318   Sample    A    G        0      0        2 
   6   chr6_23764011     AAsi    C    A        0      0        2 
   6   chr6_23764011     AKia    C    A        0      0        2 
   6   chr6_23764011     AOna    C    A        1      2        2 
   6   chr6_23764011     ASom    C    A        0      0        2 
   6   chr6_23764011     HCab    C    A        0      0        2 
   6   chr6_23764011     HPrz    C    A        0      0        2 
   6   chr6_23764011     ZBoe    C    A        0      0        2 
   6   chr6_23764011     ZGre    C    A        0      0        2 
   6   chr6_23764011     ZHar    C    A        0      0        2 
   6   chr6_23764011   Sample    C    A        0      0        2 
   6   chr6_23768036     AAsi    G    C        0      0        2 
   6   chr6_23768036     AKia    G    C        0      0        2 
   6   chr6_23768036     AOna    G    C        0      0        2 
   6   chr6_23768036     ASom    G    C        0      0        2 
   6   chr6_23768036     HCab    G    C        1      2        2 
   6   chr6_23768036     HPrz    G    C        1      2        2 
   6   chr6_23768036     ZBoe    G    C        0      0        2 
   6   chr6_23768036     ZGre    G    C        0      0        2 
   6   chr6_23768036     ZHar    G    C        0      0        2 
   6   chr6_23768036   Sample    G    C        1      2        2 
   6   chr6_23769742     AAsi    G    A        0      0        2 
   6   chr6_23769742     AKia    G    A        0      0        2 
   6   chr6_23769742     AOna    G    A        0      0        2 
   6   chr6_23769742     ASom    G    A        0      0        2 
   6   chr6_23769742     HCab    G    A        1      2        2 
   6   chr6_23769742     HPrz    G    A        1      2        2 
   6   chr6_23769742     ZBoe    G    A        0      0        2 
   6   chr6_23769742     ZGre    G    A        0      0        2 
   6   chr6_23769742     ZHar    G    A        0      0        2 
   6   chr6_23769742   Sample    G    A        1      2        2 
   6   chr6_23777158     AAsi    C    A        0      0        2 
   6   chr6_23777158     AKia    C    A        0      0        2 
   6   chr6_23777158     AOna    C    A        0      0        2 
   6   chr6_23777158     ASom    C    A        0      0        2 
   6   chr6_23777158     HCab    C    A        0      0        2 
   6   chr6_23777158     HPrz    C    A        0      0        2 
   6   chr6_23777158     ZBoe    C    A        1      2        2 
   6   chr6_23777158     ZGre    C    A        1      2        2 
   6   chr6_23777158     ZHar    C    A        1      2        2 
   6   chr6_23777158   Sample    C    A        0      0        2 
   6   chr6_23779320     AAsi    C    T        1      2        2 
   6   chr6_23779320     AKia    C    T        0      0        2 
   6   chr6_23779320     AOna    C    T        0      0        2 
   6   chr6_23779320     ASom    C    T        1      2        2 
   6   chr6_23779320     HCab    C    T        0      0        2 
   6   chr6_23779320     HPrz    C    T        0      0        2 
   6   chr6_23779320     ZBoe    C    T        0      0        2 
   6   chr6_23779320     ZGre    C    T        0      0        2 
   6   chr6_23779320     ZHar    C    T        0      0        2 
   6   chr6_23779320   Sample    C    T        0      0        2 
   6   chr6_23782540     AAsi    T    C        0      0        2 
   6   chr6_23782540     AKia    T    C        0      0        2 
   6   chr6_23782540     AOna    T    C        0      0        2 
   6   chr6_23782540     ASom    T    C        0      0        2 
   6   chr6_23782540     HCab    T    C        0      0        2 
   6   chr6_23782540     HPrz    T    C      0.5      1        2 
   6   chr6_23782540     ZBoe    T    C        0      0        2 
   6   chr6_23782540     ZGre    T    C        0      0        2 
   6   chr6_23782540     ZHar    T    C        0      0        2 
   6   chr6_23782540   Sample    T    C        0      0        2 
   6   chr6_23787999     AAsi    A    C        0      0        2 
   6   chr6_23787999     AKia    A    C        0      0        2 
   6   chr6_23787999     AOna    A    C        0      0        2 
   6   chr6_23787999     ASom    A    C        0      0        2 
   6   chr6_23787999     HCab    A    C        0      0        2 
   6   chr6_23787999     HPrz    A    C        0      0        2 
   6   chr6_23787999     ZBoe    A    C      0.5      1        2 
   6   chr6_23787999     ZGre    A    C        0      0        2 
   6   chr6_23787999     ZHar    A    C        0      0        2 
   6   chr6_23787999   Sample    A    C        0      0        2 
   6   chr6_23793001     AAsi    T    C        0      0        2 
   6   chr6_23793001     AKia    T    C        0      0        2 
   6   chr6_23793001     AOna    T    C        0      0        2 
   6   chr6_23793001     ASom    T    C      0.5      1        2 
   6   chr6_23793001     HCab    T    C        0      0        2 
   6   chr6_23793001     HPrz    T    C        0      0        2 
   6   chr6_23793001     ZBoe    T    C        0      0        2 
   6   chr6_23793001     ZGre    T    C        0      0        2 
   6   chr6_23793001     ZHar    T    C        0      0        2 
   6   chr6_23793001   Sample    T    C        0      0        2 
   6   chr6_23794249     AAsi    G    C        0      0        2 
   6   chr6_23794249     AKia    G    C        0      0        2 
   6   chr6_23794249     AOna    G    C        0      0        2 
   6   chr6_23794249     ASom    G    C        0      0        2 
   6   chr6_23794249     HCab    G    C        0      0        2 
   6   chr6_23794249     HPrz    G    C        0      0        2 
   6   chr6_23794249     ZBoe    G    C        0      0        2 
   6   chr6_23794249     ZGre    G    C        0      0        2 
   6   chr6_23794249     ZHar    G    C        1      2        2 
   6   chr6_23794249   Sample    G    C        0      0        2 
   6   chr6_23798838     AAsi    G    T      0.5      1        2 
   6   chr6_23798838     AKia    G    T        0      0        2 
   6   chr6_23798838     AOna    G    T        0      0        2 
   6   chr6_23798838     ASom    G    T      0.5      1        2 
   6   chr6_23798838     HCab    G    T        0      0        2 
   6   chr6_23798838     HPrz    G    T        0      0        2 
   6   chr6_23798838     ZBoe    G    T        0      0        2 
   6   chr6_23798838     ZGre    G    T        0      0        2 
   6   chr6_23798838     ZHar    G    T        0      0        2 
   6   chr6_23798838   Sample    G    T        0      0        2 
   6   chr6_23801817     AAsi    T    A        0      0        2 
   6   chr6_23801817     AKia    T    A        0      0        2 
   6   chr6_23801817     AOna    T    A        0      0        2 
   6   chr6_23801817     ASom    T    A        0      0        2 
   6   chr6_23801817     HCab    T    A        0      0        2 
   6   chr6_23801817     HPrz    T    A        0      0        2 
   6   chr6_23801817     ZBoe    T    A      0.5      1        2 
   6   chr6_23801817     ZGre    T    A        0      0        2 
   6   chr6_23801817     ZHar    T    A        0      0        2 
   6   chr6_23801817   Sample    T    A        0      0        2 
   6   chr6_23803489     AAsi    G    T        0      0        2 
   6   chr6_23803489     AKia    G    T        0      0        2 
   6   chr6_23803489     AOna    G    T        0      0        2 
   6   chr6_23803489     ASom    G    T        0      0        2 
   6   chr6_23803489     HCab    G    T        0      0        2 
   6   chr6_23803489     HPrz    G    T        0      0        2 
   6   chr6_23803489     ZBoe    G    T      0.5      1        2 
   6   chr6_23803489     ZGre    G    T        0      0        2 
   6   chr6_23803489     ZHar    G    T        0      0        2 
   6   chr6_23803489   Sample    G    T        0      0        2 
   6   chr6_23804488     AAsi    A    G      0.5      1        2 
   6   chr6_23804488     AKia    A    G        0      0        2 
   6   chr6_23804488     AOna    A    G        0      0        2 
   6   chr6_23804488     ASom    A    G        0      0        2 
   6   chr6_23804488     HCab    A    G        0      0        2 
   6   chr6_23804488     HPrz    A    G        0      0        2 
   6   chr6_23804488     ZBoe    A    G        0      0        2 
   6   chr6_23804488     ZGre    A    G        0      0        2 
   6   chr6_23804488     ZHar    A    G        0      0        2 
   6   chr6_23804488   Sample    A    G        0      0        2 
   6   chr6_23808255     AAsi    G    A      0.5      1        2 
   6   chr6_23808255     AKia    G    A        0      0        2 
   6   chr6_23808255     AOna    G    A        0      0        2 
   6   chr6_23808255     ASom    G    A      0.5      1        2 
   6   chr6_23808255     HCab    G    A        0      0        2 
   6   chr6_23808255     HPrz    G    A        0      0        2 
   6   chr6_23808255     ZBoe    G    A        0      0        2 
   6   chr6_23808255     ZGre    G    A        0      0        2 
   6   chr6_23808255     ZHar    G    A        0      0        2 
   6   chr6_23808255   Sample    G    A        0      0        2 
   6   chr6_23819478     AAsi    G    A        1      2        2 
   6   chr6_23819478     AKia    G    A        0      0        2 
   6   chr6_23819478     AOna    G    A        0      0        2 
   6   chr6_23819478     ASom    G    A        1      2        2 
   6   chr6_23819478     HCab    G    A        0      0        2 
   6   chr6_23819478     HPrz    G    A        0      0        2 
   6   chr6_23819478     ZBoe    G    A        0      0        2 
   6   chr6_23819478     ZGre    G    A        0      0        2 
   6   chr6_23819478     ZHar    G    A        0      0        2 
   6   chr6_23819478   Sample    G    A        0      0        2 
   6   chr6_23820420     AAsi    T    A        0      0        2 
   6   chr6_23820420     AKia    T    A        0      0        2 
   6   chr6_23820420     AOna    T    A        0      0        2 
   6   chr6_23820420     ASom    T    A        0      0        2 
   6   chr6_23820420     HCab    T    A        1      2        2 
   6   chr6_23820420     HPrz    T    A        1      2        2 
   6   chr6_23820420     ZBoe    T    A        0      0        2 
   6   chr6_23820420     ZGre    T    A        0      0        2 
   6   chr6_23820420     ZHar    T    A        0      0        2 
   6   chr6_23820420   Sample    T    A        1      2        2 
   6   chr6_23830449     AAsi    T    G        0      0        2 
   6   chr6_23830449     AKia    T    G        0      0        2 
   6   chr6_23830449     AOna    T    G        0      0        2 
   6   chr6_23830449     ASom    T    G        0      0        2 
   6   chr6_23830449     HCab    T    G        1      2        2 
   6   chr6_23830449     HPrz    T    G        1      2        2 
   6   chr6_23830449     ZBoe    T    G        0      0        2 
   6   chr6_23830449     ZGre    T    G        0      0        2 
   6   chr6_23830449     ZHar    T    G        0      0        2 
   6   chr6_23830449   Sample    T    G        1      2        2 
   6   chr6_23850621     AAsi    C    G        1      2        2 
   6   chr6_23850621     AKia    C    G        0      0        2 
   6   chr6_23850621     AOna    C    G        0      0        2 
   6   chr6_23850621     ASom    C    G        1      2        2 
   6   chr6_23850621     HCab    C    G        0      0        2 
   6   chr6_23850621     HPrz    C    G        0      0        2 
   6   chr6_23850621     ZBoe    C    G        0      0        2 
   6   chr6_23850621     ZGre    C    G        0      0        2 
   6   chr6_23850621     ZHar    C    G        0      0        2 
   6   chr6_23850621   Sample    C    G        0      0        2 
   6   chr6_23854980     AAsi    A    G        0      0        2 
   6   chr6_23854980     AKia    A    G        0      0        2 
   6   chr6_23854980     AOna    A    G        0      0        2 
   6   chr6_23854980     ASom    A    G        0      0        2 
   6   chr6_23854980     HCab    A    G        0      0        2 
   6   chr6_23854980     HPrz    A    G        0      0        2 
   6   chr6_23854980     ZBoe    A    G        0      0        2 
   6   chr6_23854980     ZGre    A    G        0      0        2 
   6   chr6_23854980     ZHar    A    G        1      2        2 
   6   chr6_23854980   Sample    A    G        0      0        2 
   6   chr6_23857104     AAsi    A    G        0      0        2 
   6   chr6_23857104     AKia    A    G        0      0        2 
   6   chr6_23857104     AOna    A    G        0      0        2 
   6   chr6_23857104     ASom    A    G        0      0        2 
   6   chr6_23857104     HCab    A    G        0      0        2 
   6   chr6_23857104     HPrz    A    G      0.5      1        2 
   6   chr6_23857104     ZBoe    A    G        0      0        2 
   6   chr6_23857104     ZGre    A    G        0      0        2 
   6   chr6_23857104     ZHar    A    G        0      0        2 
   6   chr6_23857104   Sample    A    G        1      2        2 
   6   chr6_23858700     AAsi    T    C        0      0        2 
   6   chr6_23858700     AKia    T    C        0      0        2 
   6   chr6_23858700     AOna    T    C        0      0        2 
   6   chr6_23858700     ASom    T    C        0      0        2 
   6   chr6_23858700     HCab    T    C        0      0        2 
   6   chr6_23858700     HPrz    T    C        0      0        2 
   6   chr6_23858700     ZBoe    T    C        0      0        2 
   6   chr6_23858700     ZGre    T    C        0      0        2 
   6   chr6_23858700     ZHar    T    C        1      2        2 
   6   chr6_23858700   Sample    T    C        0      0        2 
   6   chr6_23869494     AAsi    C    T        0      0        2 
   6   chr6_23869494     AKia    C    T        1      2        2 
   6   chr6_23869494     AOna    C    T      0.5      1        2 
   6   chr6_23869494     ASom    C    T        0      0        2 
   6   chr6_23869494     HCab    C    T        1      2        2 
   6   chr6_23869494     HPrz    C    T        1      2        2 
   6   chr6_23869494     ZBoe    C    T        0      0        2 
   6   chr6_23869494     ZGre    C    T        0      0        2 
   6   chr6_23869494     ZHar    C    T        0      0        2 
   6   chr6_23869494   Sample    C    T        1      2        2 
   6   chr6_23869999     AAsi    A    G        1      2        2 
   6   chr6_23869999     AKia    A    G        0      0        2 
   6   chr6_23869999     AOna    A    G        0      0        2 
   6   chr6_23869999     ASom    A    G      0.5      1        2 
   6   chr6_23869999     HCab    A    G        0      0        2 
   6   chr6_23869999     HPrz    A    G        0      0        2 
   6   chr6_23869999     ZBoe    A    G        0      0        2 
   6   chr6_23869999     ZGre    A    G        0      0        2 
   6   chr6_23869999     ZHar    A    G        0      0        2 
   6   chr6_23869999   Sample    A    G        0      0        2 
   6   chr6_23875257     AAsi    G    T        0      0        2 
   6   chr6_23875257     AKia    G    T        0      0        2 
   6   chr6_23875257     AOna    G    T        0      0        2 
   6   chr6_23875257     ASom    G    T        0      0        2 
   6   chr6_23875257     HCab    G    T        0      0        2 
   6   chr6_23875257     HPrz    G    T        0      0        2 
   6   chr6_23875257     ZBoe    G    T        0      0        2 
   6   chr6_23875257     ZGre    G    T        1      2        2 
   6   chr6_23875257     ZHar    G    T        0      0        2 
   6   chr6_23875257   Sample    G    T        0      0        2 
   6   chr6_23876533     AAsi    C    T        0      0        2 
   6   chr6_23876533     AKia    C    T        0      0        2 
   6   chr6_23876533     AOna    C    T        0      0        2 
   6   chr6_23876533     ASom    C    T        0      0        2 
   6   chr6_23876533     HCab    C    T        0      0        2 
   6   chr6_23876533     HPrz    C    T        0      0        2 
   6   chr6_23876533     ZBoe    C    T      0.5      1        2 
   6   chr6_23876533     ZGre    C    T        0      0        2 
   6   chr6_23876533     ZHar    C    T        0      0        2 
   6   chr6_23876533   Sample    C    T        0      0        2 
   6   chr6_23888426     AAsi    C    T        0      0        2 
   6   chr6_23888426     AKia    C    T        0      0        2 
   6   chr6_23888426     AOna    C    T        0      0        2 
   6   chr6_23888426     ASom    C    T        0      0        2 
   6   chr6_23888426     HCab    C    T        0      0        2 
   6   chr6_23888426     HPrz    C    T        0      0        2 
   6   chr6_23888426     ZBoe    C    T        0      0        2 
   6   chr6_23888426     ZGre    C    T        1      2        2 
   6   chr6_23888426     ZHar    C    T        0      0        2 
   6   chr6_23888426   Sample    C    T        0      0        2 
   6   chr6_23889208     AAsi    T    G        0      0        2 
   6   chr6_23889208     AKia    T    G        0      0        2 
   6   chr6_23889208     AOna    T    G        0      0        2 
   6   chr6_23889208     ASom    T    G        0      0        2 
   6   chr6_23889208     HCab    T    G        0      0        2 
   6   chr6_23889208     HPrz    T    G        0      0        2 
   6   chr6_23889208     ZBoe    T    G        0      0        2 
   6   chr6_23889208     ZGre    T    G        1      2        2 
   6   chr6_23889208     ZHar    T    G        0      0        2 
   6   chr6_23889208   Sample    T    G        0      0        2 
   6   chr6_23890300     AAsi    G    T        0      0        2 
   6   chr6_23890300     AKia    G    T        0      0        2 
   6   chr6_23890300     AOna    G    T        0      0        2 
   6   chr6_23890300     ASom    G    T        0      0        2 
   6   chr6_23890300     HCab    G    T        0      0        2 
   6   chr6_23890300     HPrz    G    T        0      0        2 
   6   chr6_23890300     ZBoe    G    T        0      0        2 
   6   chr6_23890300     ZGre    G    T        1      2        2 
   6   chr6_23890300     ZHar    G    T        0      0        2 
   6   chr6_23890300   Sample    G    T        0      0        2 
   6   chr6_23900761     AAsi    C    A        0      0        2 
   6   chr6_23900761     AKia    C    A        0      0        2 
   6   chr6_23900761     AOna    C    A        0      0        2 
   6   chr6_23900761     ASom    C    A        0      0        2 
   6   chr6_23900761     HCab    C    A        1      2        2 
   6   chr6_23900761     HPrz    C    A      0.5      1        2 
   6   chr6_23900761     ZBoe    C    A        0      0        2 
   6   chr6_23900761     ZGre    C    A        0      0        2 
   6   chr6_23900761     ZHar    C    A        0      0        2 
   6   chr6_23900761   Sample    C    A        0      0        2 
   6   chr6_23906365     AAsi    A    G        0      0        2 
   6   chr6_23906365     AKia    A    G        0      0        2 
   6   chr6_23906365     AOna    A    G      0.5      1        2 
   6   chr6_23906365     ASom    A    G        0      0        2 
   6   chr6_23906365     HCab    A    G        0      0        2 
   6   chr6_23906365     HPrz    A    G        0      0        2 
   6   chr6_23906365     ZBoe    A    G        0      0        2 
   6   chr6_23906365     ZGre    A    G        0      0        2 
   6   chr6_23906365     ZHar    A    G        0      0        2 
   6   chr6_23906365   Sample    A    G        0      0        2 
   6   chr6_23909233     AAsi    T    C        0      0        2 
   6   chr6_23909233     AKia    T    C        0      0        2 
   6   chr6_23909233     AOna    T    C        0      0        2 
   6   chr6_23909233     ASom    T    C        0      0        2 
   6   chr6_23909233     HCab    T    C        1      2        2 
   6   chr6_23909233     HPrz    T    C      0.5      1        2 
   6   chr6_23909233     ZBoe    T    C        0      0        2 
   6   chr6_23909233     ZGre    T    C        0      0        2 
   6   chr6_23909233     ZHar    T    C        0      0        2 
   6   chr6_23909233   Sample    T    C        1      2        2 
   6   chr6_23911258     AAsi    C    T        0      0        2 
   6   chr6_23911258     AKia    C    T        0      0        2 
   6   chr6_23911258     AOna    C    T        0      0        2 
   6   chr6_23911258     ASom    C    T        0      0        2 
   6   chr6_23911258     HCab    C    T        0      0        2 
   6   chr6_23911258     HPrz    C    T      0.5      1        2 
   6   chr6_23911258     ZBoe    C    T        0      0        2 
   6   chr6_23911258     ZGre    C    T        0      0        2 
   6   chr6_23911258     ZHar    C    T        0      0        2 
   6   chr6_23911258   Sample    C    T        0      0        2 
   6   chr6_23914807     AAsi    T    C        0      0        2 
   6   chr6_23914807     AKia    T    C        0      0        2 
   6   chr6_23914807     AOna    T    C        0      0        2 
   6   chr6_23914807     ASom    T    C        0      0        2 
   6   chr6_23914807     HCab    T    C        0      0        2 
   6   chr6_23914807     HPrz    T    C        0      0        2 
   6   chr6_23914807     ZBoe    T    C        0      0        2 
   6   chr6_23914807     ZGre    T    C        0      0        2 
   6   chr6_23914807     ZHar    T    C      0.5      1        2 
   6   chr6_23914807   Sample    T    C        0      0        2 
   6   chr6_23917415     AAsi    A    G        0      0        2 
   6   chr6_23917415     AKia    A    G        0      0        2 
   6   chr6_23917415     AOna    A    G        0      0        2 
   6   chr6_23917415     ASom    A    G        0      0        2 
   6   chr6_23917415     HCab    A    G        0      0        2 
   6   chr6_23917415     HPrz    A    G        0      0        2 
   6   chr6_23917415     ZBoe    A    G      0.5      1        2 
   6   chr6_23917415     ZGre    A    G        0      0        2 
   6   chr6_23917415     ZHar    A    G        0      0        2 
   6   chr6_23917415   Sample    A    G        0      0        2 
   6   chr6_23919290     AAsi    A    G        0      0        2 
   6   chr6_23919290     AKia    A    G        0      0        2 
   6   chr6_23919290     AOna    A    G        0      0        2 
   6   chr6_23919290     ASom    A    G        0      0        2 
   6   chr6_23919290     HCab    A    G        1      2        2 
   6   chr6_23919290     HPrz    A    G      0.5      1        2 
   6   chr6_23919290     ZBoe    A    G        0      0        2 
   6   chr6_23919290     ZGre    A    G        0      0        2 
   6   chr6_23919290     ZHar    A    G        1      2        2 
   6   chr6_23919290   Sample    A    G        1      2        2 
   6   chr6_23920981     AAsi    T    C        0      0        2 
   6   chr6_23920981     AKia    T    C        0      0        2 
   6   chr6_23920981     AOna    T    C        0      0        2 
   6   chr6_23920981     ASom    T    C        0      0        2 
   6   chr6_23920981     HCab    T    C        0      0        2 
   6   chr6_23920981     HPrz    T    C        0      0        2 
   6   chr6_23920981     ZBoe    T    C      0.5      1        2 
   6   chr6_23920981     ZGre    T    C        0      0        2 
   6   chr6_23920981     ZHar    T    C        0      0        2 
   6   chr6_23920981   Sample    T    C        0      0        2 
   6   chr6_23922384     AAsi    G    A        0      0        2 
   6   chr6_23922384     AKia    G    A        0      0        2 
   6   chr6_23922384     AOna    G    A        0      0        2 
   6   chr6_23922384     ASom    G    A        0      0        2 
   6   chr6_23922384     HCab    G    A        1      2        2 
   6   chr6_23922384     HPrz    G    A        1      2        2 
   6   chr6_23922384     ZBoe    G    A        0      0        2 
   6   chr6_23922384     ZGre    G    A        0      0        2 
   6   chr6_23922384     ZHar    G    A        0      0        2 
   6   chr6_23922384   Sample    G    A        1      2        2 
   6   chr6_23927754     AAsi    A    G        0      0        2 
   6   chr6_23927754     AKia    A    G        0      0        2 
   6   chr6_23927754     AOna    A    G        0      0        2 
   6   chr6_23927754     ASom    A    G        0      0        2 
   6   chr6_23927754     HCab    A    G        0      0        2 
   6   chr6_23927754     HPrz    A    G        0      0        2 
   6   chr6_23927754     ZBoe    A    G        0      0        2 
   6   chr6_23927754     ZGre    A    G        1      2        2 
   6   chr6_23927754     ZHar    A    G        0      0        2 
   6   chr6_23927754   Sample    A    G        0      0        2 
   6   chr6_23928571     AAsi    A    G        0      0        2 
   6   chr6_23928571     AKia    A    G        0      0        2 
   6   chr6_23928571     AOna    A    G        0      0        2 
   6   chr6_23928571     ASom    A    G        0      0        2 
   6   chr6_23928571     HCab    A    G        1      2        2 
   6   chr6_23928571     HPrz    A    G        1      2        2 
   6   chr6_23928571     ZBoe    A    G        0      0        2 
   6   chr6_23928571     ZGre    A    G        0      0        2 
   6   chr6_23928571     ZHar    A    G        0      0        2 
   6   chr6_23928571   Sample    A    G        1      2        2 
   6   chr6_23934513     AAsi    G    A        0      0        2 
   6   chr6_23934513     AKia    G    A        0      0        2 
   6   chr6_23934513     AOna    G    A      0.5      1        2 
   6   chr6_23934513     ASom    G    A        0      0        2 
   6   chr6_23934513     HCab    G    A        0      0        2 
   6   chr6_23934513     HPrz    G    A        0      0        2 
   6   chr6_23934513     ZBoe    G    A        0      0        2 
   6   chr6_23934513     ZGre    G    A        0      0        2 
   6   chr6_23934513     ZHar    G    A        0      0        2 
   6   chr6_23934513   Sample    G    A        0      0        2 
   6   chr6_23938897     AAsi    A    G        0      0        2 
   6   chr6_23938897     AKia    A    G        0      0        2 
   6   chr6_23938897     AOna    A    G      0.5      1        2 
   6   chr6_23938897     ASom    A    G        0      0        2 
   6   chr6_23938897     HCab    A    G        0      0        2 
   6   chr6_23938897     HPrz    A    G        0      0        2 
   6   chr6_23938897     ZBoe    A    G        0      0        2 
   6   chr6_23938897     ZGre    A    G        0      0        2 
   6   chr6_23938897     ZHar    A    G        0      0        2 
   6   chr6_23938897   Sample    A    G        0      0        2 
   6   chr6_23944433     AAsi    T    C        0      0        2 
   6   chr6_23944433     AKia    T    C        0      0        2 
   6   chr6_23944433     AOna    T    C        0      0        2 
   6   chr6_23944433     ASom    T    C        1      2        2 
   6   chr6_23944433     HCab    T    C        0      0        2 
   6   chr6_23944433     HPrz    T    C        0      0        2 
   6   chr6_23944433     ZBoe    T    C        0      0        2 
   6   chr6_23944433     ZGre    T    C        0      0        2 
   6   chr6_23944433     ZHar    T    C        0      0        2 
   6   chr6_23944433   Sample    T    C        0      0        2 
   6   chr6_23960483     AAsi    G    T        0      0        2 
   6   chr6_23960483     AKia    G    T        0      0        2 
   6   chr6_23960483     AOna    G    T        0      0        2 
   6   chr6_23960483     ASom    G    T        0      0        2 
   6   chr6_23960483     HCab    G    T        0      0        2 
   6   chr6_23960483     HPrz    G    T        0      0        2 
   6   chr6_23960483     ZBoe    G    T        0      0        2 
   6   chr6_23960483     ZGre    G    T        0      0        2 
   6   chr6_23960483     ZHar    G    T      0.5      1        2 
   6   chr6_23960483   Sample    G    T        0      0        2 
   6   chr6_23960972     AAsi    A    C        0      0        2 
   6   chr6_23960972     AKia    A    C        0      0        2 
   6   chr6_23960972     AOna    A    C        0      0        2 
   6   chr6_23960972     ASom    A    C        0      0        2 
   6   chr6_23960972     HCab    A    C        0      0        2 
   6   chr6_23960972     HPrz    A    C        1      2        2 
   6   chr6_23960972     ZBoe    A    C        0      0        2 
   6   chr6_23960972     ZGre    A    C        0      0        2 
   6   chr6_23960972     ZHar    A    C        0      0        2 
   6   chr6_23960972   Sample    A    C        0      0        2 
   6   chr6_23963764     AAsi    G    T        0      0        2 
   6   chr6_23963764     AKia    G    T        0      0        2 
   6   chr6_23963764     AOna    G    T        0      0        2 
   6   chr6_23963764     ASom    G    T        0      0        2 
   6   chr6_23963764     HCab    G    T        0      0        2 
   6   chr6_23963764     HPrz    G    T        0      0        2 
   6   chr6_23963764     ZBoe    G    T      0.5      1        2 
   6   chr6_23963764     ZGre    G    T        0      0        2 
   6   chr6_23963764     ZHar    G    T        0      0        2 
   6   chr6_23963764   Sample    G    T        0      0        2 
   6   chr6_23966602     AAsi    A    C        0      0        2 
   6   chr6_23966602     AKia    A    C        0      0        2 
   6   chr6_23966602     AOna    A    C        0      0        2 
   6   chr6_23966602     ASom    A    C        0      0        2 
   6   chr6_23966602     HCab    A    C        0      0        2 
   6   chr6_23966602     HPrz    A    C      0.5      1        2 
   6   chr6_23966602     ZBoe    A    C        0      0        2 
   6   chr6_23966602     ZGre    A    C        0      0        2 
   6   chr6_23966602     ZHar    A    C        0      0        2 
   6   chr6_23966602   Sample    A    C        0      0        2 
   6   chr6_23968179     AAsi    G    A        0      0        2 
   6   chr6_23968179     AKia    G    A        0      0        2 
   6   chr6_23968179     AOna    G    A        0      0        2 
   6   chr6_23968179     ASom    G    A        0      0        2 
   6   chr6_23968179     HCab    G    A        1      2        2 
   6   chr6_23968179     HPrz    G    A      0.5      1        2 
   6   chr6_23968179     ZBoe    G    A        0      0        2 
   6   chr6_23968179     ZGre    G    A        0      0        2 
   6   chr6_23968179     ZHar    G    A        0      0        2 
   6   chr6_23968179   Sample    G    A        1      2        2 
   6   chr6_23968567     AAsi    T    G        1      2        2 
   6   chr6_23968567     AKia    T    G        0      0        2 
   6   chr6_23968567     AOna    T    G        0      0        2 
   6   chr6_23968567     ASom    T    G        1      2        2 
   6   chr6_23968567     HCab    T    G        0      0        2 
   6   chr6_23968567     HPrz    T    G        0      0        2 
   6   chr6_23968567     ZBoe    T    G        0      0        2 
   6   chr6_23968567     ZGre    T    G        0      0        2 
   6   chr6_23968567     ZHar    T    G        0      0        2 
   6   chr6_23968567   Sample    T    G        0      0        2 
   6   chr6_23973696     AAsi    G    A        1      2        2 
   6   chr6_23973696     AKia    G    A        0      0        2 
   6   chr6_23973696     AOna    G    A        0      0        2 
   6   chr6_23973696     ASom    G    A      0.5      1        2 
   6   chr6_23973696     HCab    G    A        0      0        2 
   6   chr6_23973696     HPrz    G    A        0      0        2 
   6   chr6_23973696     ZBoe    G    A        0      0        2 
   6   chr6_23973696     ZGre    G    A        0      0        2 
   6   chr6_23973696     ZHar    G    A        0      0        2 
   6   chr6_23973696   Sample    G    A        0      0        2 
   6   chr6_23977028     AAsi    C    T        0      0        2 
   6   chr6_23977028     AKia    C    T        0      0        2 
   6   chr6_23977028     AOna    C    T        0      0        2 
   6   chr6_23977028     ASom    C    T        0      0        2 
   6   chr6_23977028     HCab    C    T        0      0        2 
   6   chr6_23977028     HPrz    C    T        0      0        2 
   6   chr6_23977028     ZBoe    C    T        0      0        2 
   6   chr6_23977028     ZGre    C    T        1      2        2 
   6   chr6_23977028     ZHar    C    T        0      0        2 
   6   chr6_23977028   Sample    C    T        0      0        2 
   6   chr6_23979721     AAsi    A    G        0      0        2 
   6   chr6_23979721     AKia    A    G        1      2        2 
   6   chr6_23979721     AOna    A    G        1      2        2 
   6   chr6_23979721     ASom    A    G        0      0        2 
   6   chr6_23979721     HCab    A    G        0      0        2 
   6   chr6_23979721     HPrz    A    G        0      0        2 
   6   chr6_23979721     ZBoe    A    G        0      0        2 
   6   chr6_23979721     ZGre    A    G        0      0        2 
   6   chr6_23979721     ZHar    A    G        0      0        2 
   6   chr6_23979721   Sample    A    G        0      0        2 
   6   chr6_23985328     AAsi    G    A        0      0        2 
   6   chr6_23985328     AKia    G    A        0      0        2 
   6   chr6_23985328     AOna    G    A        0      0        2 
   6   chr6_23985328     ASom    G    A        0      0        2 
   6   chr6_23985328     HCab    G    A        0      0        2 
   6   chr6_23985328     HPrz    G    A      0.5      1        2 
   6   chr6_23985328     ZBoe    G    A        0      0        2 
   6   chr6_23985328     ZGre    G    A        0      0        2 
   6   chr6_23985328     ZHar    G    A        0      0        2 
   6   chr6_23985328   Sample    G    A        0      0        2 
   6   chr6_23986174     AAsi    A    T        0      0        2 
   6   chr6_23986174     AKia    A    T        0      0        2 
   6   chr6_23986174     AOna    A    T        0      0        2 
   6   chr6_23986174     ASom    A    T        0      0        2 
   6   chr6_23986174     HCab    A    T        1      2        2 
   6   chr6_23986174     HPrz    A    T        1      2        2 
   6   chr6_23986174     ZBoe    A    T        0      0        2 
   6   chr6_23986174     ZGre    A    T        0      0        2 
   6   chr6_23986174     ZHar    A    T        0      0        2 
   6   chr6_23986174   Sample    A    T        1      2        2 
   6   chr6_23987308     AAsi    G    A        0      0        2 
   6   chr6_23987308     AKia    G    A        0      0        2 
   6   chr6_23987308     AOna    G    A        0      0        2 
   6   chr6_23987308     ASom    G    A        0      0        2 
   6   chr6_23987308     HCab    G    A        0      0        2 
   6   chr6_23987308     HPrz    G    A        0      0        2 
   6   chr6_23987308     ZBoe    G    A      0.5      1        2 
   6   chr6_23987308     ZGre    G    A        0      0        2 
   6   chr6_23987308     ZHar    G    A        0      0        2 
   6   chr6_23987308   Sample    G    A        0      0        2 
   6   chr6_23989727     AAsi    T    C        0      0        2 
   6   chr6_23989727     AKia    T    C      0.5      1        2 
   6   chr6_23989727     AOna    T    C        0      0        2 
   6   chr6_23989727     ASom    T    C        0      0        2 
   6   chr6_23989727     HCab    T    C        0      0        2 
   6   chr6_23989727     HPrz    T    C        0      0        2 
   6   chr6_23989727     ZBoe    T    C        0      0        2 
   6   chr6_23989727     ZGre    T    C        0      0        2 
   6   chr6_23989727     ZHar    T    C        0      0        2 
   6   chr6_23989727   Sample    T    C        0      0        2 
   6   chr6_23992555     AAsi    A    G        0      0        2 
   6   chr6_23992555     AKia    A    G        0      0        2 
   6   chr6_23992555     AOna    A    G        0      0        2 
   6   chr6_23992555     ASom    A    G        0      0        2 
   6   chr6_23992555     HCab    A    G        0      0        2 
   6   chr6_23992555     HPrz    A    G        0      0        2 
   6   chr6_23992555     ZBoe    A    G      0.5      1        2 
   6   chr6_23992555     ZGre    A    G        0      0        2 
   6   chr6_23992555     ZHar    A    G        0      0        2 
   6   chr6_23992555   Sample    A    G        0      0        2 
   6   chr6_23996535     AAsi    A    G        0      0        2 
   6   chr6_23996535     AKia    A    G        0      0        2 
   6   chr6_23996535     AOna    A    G        0      0        2 
   6   chr6_23996535     ASom    A    G        0      0        2 
   6   chr6_23996535     HCab    A    G        0      0        2 
   6   chr6_23996535     HPrz    A    G        0      0        2 
   6   chr6_23996535     ZBoe    A    G      0.5      1        2 
   6   chr6_23996535     ZGre    A    G        0      0        2 
   6   chr6_23996535     ZHar    A    G        0      0        2 
   6   chr6_23996535   Sample    A    G        0      0        2 
   6   chr6_23997165     AAsi    A    C        0      0        2 
   6   chr6_23997165     AKia    A    C        0      0        2 
   6   chr6_23997165     AOna    A    C        0      0        2 
   6   chr6_23997165     ASom    A    C        0      0        2 
   6   chr6_23997165     HCab    A    C        1      2        2 
   6   chr6_23997165     HPrz    A    C        1      2        2 
   6   chr6_23997165     ZBoe    A    C        0      0        2 
   6   chr6_23997165     ZGre    A    C        0      0        2 
   6   chr6_23997165     ZHar    A    C        0      0        2 
   6   chr6_23997165   Sample    A    C        1      2        2 
   6   chr6_23999706     AAsi    A    G      0.5      1        2 
   6   chr6_23999706     AKia    A    G        0      0        2 
   6   chr6_23999706     AOna    A    G        0      0        2 
   6   chr6_23999706     ASom    A    G      0.5      1        2 
   6   chr6_23999706     HCab    A    G        0      0        2 
   6   chr6_23999706     HPrz    A    G        0      0        2 
   6   chr6_23999706     ZBoe    A    G        0      0        2 
   6   chr6_23999706     ZGre    A    G        0      0        2 
   6   chr6_23999706     ZHar    A    G        0      0        2 
   6   chr6_23999706   Sample    A    G        0      0        2 
   6   chr6_24010019     AAsi    C    G        0      0        2 
   6   chr6_24010019     AKia    C    G        0      0        2 
   6   chr6_24010019     AOna    C    G        0      0        2 
   6   chr6_24010019     ASom    C    G        0      0        2 
   6   chr6_24010019     HCab    C    G        0      0        2 
   6   chr6_24010019     HPrz    C    G        0      0        2 
   6   chr6_24010019     ZBoe    C    G      0.5      1        2 
   6   chr6_24010019     ZGre    C    G        0      0        2 
   6   chr6_24010019     ZHar    C    G        0      0        2 
   6   chr6_24010019   Sample    C    G        0      0        2 
   6   chr6_24010090     AAsi    T    C        0      0        2 
   6   chr6_24010090     AKia    T    C        0      0        2 
   6   chr6_24010090     AOna    T    C        0      0        2 
   6   chr6_24010090     ASom    T    C        0      0        2 
   6   chr6_24010090     HCab    T    C        0      0        2 
   6   chr6_24010090     HPrz    T    C        0      0        2 
   6   chr6_24010090     ZBoe    T    C        0      0        2 
   6   chr6_24010090     ZGre    T    C        0      0        2 
   6   chr6_24010090     ZHar    T    C        1      2        2 
   6   chr6_24010090   Sample    T    C        0      0        2 
   6   chr6_24010443     AAsi    C    T        0      0        2 
   6   chr6_24010443     AKia    C    T        0      0        2 
   6   chr6_24010443     AOna    C    T        0      0        2 
   6   chr6_24010443     ASom    C    T        0      0        2 
   6   chr6_24010443     HCab    C    T        1      2        2 
   6   chr6_24010443     HPrz    C    T        1      2        2 
   6   chr6_24010443     ZBoe    C    T        0      0        2 
   6   chr6_24010443     ZGre    C    T        0      0        2 
   6   chr6_24010443     ZHar    C    T        0      0        2 
   6   chr6_24010443   Sample    C    T        1      2        2 
   6   chr6_24021017     AAsi    C    T        0      0        2 
   6   chr6_24021017     AKia    C    T        0      0        2 
   6   chr6_24021017     AOna    C    T        0      0        2 
   6   chr6_24021017     ASom    C    T        0      0        2 
   6   chr6_24021017     HCab    C    T        0      0        2 
   6   chr6_24021017     HPrz    C    T        0      0        2 
   6   chr6_24021017     ZBoe    C    T        0      0        2 
   6   chr6_24021017     ZGre    C    T      0.5      1        2 
   6   chr6_24021017     ZHar    C    T        0      0        2 
   6   chr6_24021017   Sample    C    T        0      0        2 
   6   chr6_24021456     AAsi    G    A        0      0        2 
   6   chr6_24021456     AKia    G    A        0      0        2 
   6   chr6_24021456     AOna    G    A        0      0        2 
   6   chr6_24021456     ASom    G    A        0      0        2 
   6   chr6_24021456     HCab    G    A      0.5      1        2 
   6   chr6_24021456     HPrz    G    A        0      0        2 
   6   chr6_24021456     ZBoe    G    A        0      0        2 
   6   chr6_24021456     ZGre    G    A        0      0        2 
   6   chr6_24021456     ZHar    G    A        0      0        2 
   6   chr6_24021456   Sample    G    A        0      0        2 
   6   chr6_24022756     AAsi    T    A        0      0        2 
   6   chr6_24022756     AKia    T    A        0      0        2 
   6   chr6_24022756     AOna    T    A        0      0        2 
   6   chr6_24022756     ASom    T    A        0      0        2 
   6   chr6_24022756     HCab    T    A        0      0        2 
   6   chr6_24022756     HPrz    T    A        0      0        2 
   6   chr6_24022756     ZBoe    T    A        0      0        2 
   6   chr6_24022756     ZGre    T    A        0      0        2 
   6   chr6_24022756     ZHar    T    A        1      2        2 
   6   chr6_24022756   Sample    T    A        0      0        2 
   6   chr6_24029322     AAsi    G    A        0      0        2 
   6   chr6_24029322     AKia    G    A        1      2        2 
   6   chr6_24029322     AOna    G    A        1      2        2 
   6   chr6_24029322     ASom    G    A        0      0        2 
   6   chr6_24029322     HCab    G    A        0      0        2 
   6   chr6_24029322     HPrz    G    A        0      0        2 
   6   chr6_24029322     ZBoe    G    A        0      0        2 
   6   chr6_24029322     ZGre    G    A        0      0        2 
   6   chr6_24029322     ZHar    G    A        0      0        2 
   6   chr6_24029322   Sample    G    A        0      0        2 
   6   chr6_24030164     AAsi    T    C        0      0        2 
   6   chr6_24030164     AKia    T    C        0      0        2 
   6   chr6_24030164     AOna    T    C        0      0        2 
   6   chr6_24030164     ASom    T    C        0      0        2 
   6   chr6_24030164     HCab    T    C        0      0        2 
   6   chr6_24030164     HPrz    T    C        0      0        2 
   6   chr6_24030164     ZBoe    T    C      0.5      1        2 
   6   chr6_24030164     ZGre    T    C        0      0        2 
   6   chr6_24030164     ZHar    T    C        0      0        2 
   6   chr6_24030164   Sample    T    C        0      0        2 
   6   chr6_24030655     AAsi    A    C        0      0        2 
   6   chr6_24030655     AKia    A    C        0      0        2 
   6   chr6_24030655     AOna    A    C        0      0        2 
   6   chr6_24030655     ASom    A    C        0      0        2 
   6   chr6_24030655     HCab    A    C        0      0        2 
   6   chr6_24030655     HPrz    A    C        0      0        2 
   6   chr6_24030655     ZBoe    A    C        0      0        2 
   6   chr6_24030655     ZGre    A    C      0.5      1        2 
   6   chr6_24030655     ZHar    A    C        0      0        2 
   6   chr6_24030655   Sample    A    C        0      0        2 
   6   chr6_24033288     AAsi    T    C        0      0        2 
   6   chr6_24033288     AKia    T    C        0      0        2 
   6   chr6_24033288     AOna    T    C        0      0        2 
   6   chr6_24033288     ASom    T    C        0      0        2 
   6   chr6_24033288     HCab    T    C        0      0        2 
   6   chr6_24033288     HPrz    T    C        0      0        2 
   6   chr6_24033288     ZBoe    T    C      0.5      1        2 
   6   chr6_24033288     ZGre    T    C        0      0        2 
   6   chr6_24033288     ZHar    T    C        0      0        2 
   6   chr6_24033288   Sample    T    C        0      0        2 
   6   chr6_24037139     AAsi    C    T        1      2        2 
   6   chr6_24037139     AKia    C    T        0      0        2 
   6   chr6_24037139     AOna    C    T        0      0        2 
   6   chr6_24037139     ASom    C    T        1      2        2 
   6   chr6_24037139     HCab    C    T        0      0        2 
   6   chr6_24037139     HPrz    C    T        0      0        2 
   6   chr6_24037139     ZBoe    C    T        0      0        2 
   6   chr6_24037139     ZGre    C    T        0      0        2 
   6   chr6_24037139     ZHar    C    T        0      0        2 
   6   chr6_24037139   Sample    C    T        0      0        2 
   6   chr6_24041384     AAsi    C    G        0      0        2 
   6   chr6_24041384     AKia    C    G        0      0        2 
   6   chr6_24041384     AOna    C    G        0      0        2 
   6   chr6_24041384     ASom    C    G        0      0        2 
   6   chr6_24041384     HCab    C    G        0      0        2 
   6   chr6_24041384     HPrz    C    G        0      0        2 
   6   chr6_24041384     ZBoe    C    G        0      0        2 
   6   chr6_24041384     ZGre    C    G      0.5      1        2 
   6   chr6_24041384     ZHar    C    G        0      0        2 
   6   chr6_24041384   Sample    C    G        0      0        2 
   6   chr6_24043626     AAsi    A    G        1      2        2 
   6   chr6_24043626     AKia    A    G        0      0        2 
   6   chr6_24043626     AOna    A    G        0      0        2 
   6   chr6_24043626     ASom    A    G        1      2        2 
   6   chr6_24043626     HCab    A    G        0      0        2 
   6   chr6_24043626     HPrz    A    G        0      0        2 
   6   chr6_24043626     ZBoe    A    G        0      0        2 
   6   chr6_24043626     ZGre    A    G        0      0        2 
   6   chr6_24043626     ZHar    A    G        0      0        2 
   6   chr6_24043626   Sample    A    G        0      0        2 
   6   chr6_24050530     AAsi    A    C        0      0        2 
   6   chr6_24050530     AKia    A    C        1      2        2 
   6   chr6_24050530     AOna    A    C      0.5      1        2 
   6   chr6_24050530     ASom    A    C        0      0        2 
   6   chr6_24050530     HCab    A    C        0      0        2 
   6   chr6_24050530     HPrz    A    C        0      0        2 
   6   chr6_24050530     ZBoe    A    C        0      0        2 
   6   chr6_24050530     ZGre    A    C        0      0        2 
   6   chr6_24050530     ZHar    A    C        0      0        2 
   6   chr6_24050530   Sample    A    C        0      0        2 
   6   chr6_24051437     AAsi    G    A      0.5      1        2 
   6   chr6_24051437     AKia    G    A        0      0        2 
   6   chr6_24051437     AOna    G    A        0      0        2 
   6   chr6_24051437     ASom    G    A        1      2        2 
   6   chr6_24051437     HCab    G    A        0      0        2 
   6   chr6_24051437     HPrz    G    A        0      0        2 
   6   chr6_24051437     ZBoe    G    A        0      0        2 
   6   chr6_24051437     ZGre    G    A        0      0        2 
   6   chr6_24051437     ZHar    G    A        0      0        2 
   6   chr6_24051437   Sample    G    A        0      0        2 
   6   chr6_24053258     AAsi    G    A        0      0        2 
   6   chr6_24053258     AKia    G    A        0      0        2 
   6   chr6_24053258     AOna    G    A        0      0        2 
   6   chr6_24053258     ASom    G    A        0      0        2 
   6   chr6_24053258     HCab    G    A        1      2        2 
   6   chr6_24053258     HPrz    G    A        1      2        2 
   6   chr6_24053258     ZBoe    G    A        0      0        2 
   6   chr6_24053258     ZGre    G    A        0      0        2 
   6   chr6_24053258     ZHar    G    A        0      0        2 
   6   chr6_24053258   Sample    G    A        1      2        2 
   6   chr6_24054825     AAsi    T    C      0.5      1        2 
   6   chr6_24054825     AKia    T    C        0      0        2 
   6   chr6_24054825     AOna    T    C        0      0        2 
   6   chr6_24054825     ASom    T    C        0      0        2 
   6   chr6_24054825     HCab    T    C        0      0        2 
   6   chr6_24054825     HPrz    T    C        0      0        2 
   6   chr6_24054825     ZBoe    T    C        0      0        2 
   6   chr6_24054825     ZGre    T    C        0      0        2 
   6   chr6_24054825     ZHar    T    C        0      0        2 
   6   chr6_24054825   Sample    T    C        0      0        2 
   6   chr6_24062954     AAsi    G    C        0      0        2 
   6   chr6_24062954     AKia    G    C        0      0        2 
   6   chr6_24062954     AOna    G    C        0      0        2 
   6   chr6_24062954     ASom    G    C        0      0        2 
   6   chr6_24062954     HCab    G    C        0      0        2 
   6   chr6_24062954     HPrz    G    C      0.5      1        2 
   6   chr6_24062954     ZBoe    G    C        0      0        2 
   6   chr6_24062954     ZGre    G    C        0      0        2 
   6   chr6_24062954     ZHar    G    C        0      0        2 
   6   chr6_24062954   Sample    G    C        0      0        2 
   6   chr6_24063254     AAsi    C    T        1      2        2 
   6   chr6_24063254     AKia    C    T        0      0        2 
   6   chr6_24063254     AOna    C    T        0      0        2 
   6   chr6_24063254     ASom    C    T      0.5      1        2 
   6   chr6_24063254     HCab    C    T        0      0        2 
   6   chr6_24063254     HPrz    C    T        0      0        2 
   6   chr6_24063254     ZBoe    C    T        0      0        2 
   6   chr6_24063254     ZGre    C    T        0      0        2 
   6   chr6_24063254     ZHar    C    T        0      0        2 
   6   chr6_24063254   Sample    C    T        0      0        2 
   6   chr6_24063512     AAsi    T    C        0      0        2 
   6   chr6_24063512     AKia    T    C      0.5      1        2 
   6   chr6_24063512     AOna    T    C        0      0        2 
   6   chr6_24063512     ASom    T    C        0      0        2 
   6   chr6_24063512     HCab    T    C        0      0        2 
   6   chr6_24063512     HPrz    T    C        0      0        2 
   6   chr6_24063512     ZBoe    T    C        0      0        2 
   6   chr6_24063512     ZGre    T    C        0      0        2 
   6   chr6_24063512     ZHar    T    C        0      0        2 
   6   chr6_24063512   Sample    T    C        0      0        2 
   6   chr6_24064371     AAsi    T    A        0      0        2 
   6   chr6_24064371     AKia    T    A        0      0        2 
   6   chr6_24064371     AOna    T    A        0      0        2 
   6   chr6_24064371     ASom    T    A        0      0        2 
   6   chr6_24064371     HCab    T    A        0      0        2 
   6   chr6_24064371     HPrz    T    A        0      0        2 
   6   chr6_24064371     ZBoe    T    A        0      0        2 
   6   chr6_24064371     ZGre    T    A      0.5      1        2 
   6   chr6_24064371     ZHar    T    A        0      0        2 
   6   chr6_24064371   Sample    T    A        0      0        2 
   6   chr6_24068150     AAsi    G    A        0      0        2 
   6   chr6_24068150     AKia    G    A        0      0        2 
   6   chr6_24068150     AOna    G    A        0      0        2 
   6   chr6_24068150     ASom    G    A        0      0        2 
   6   chr6_24068150     HCab    G    A        0      0        2 
   6   chr6_24068150     HPrz    G    A        0      0        2 
   6   chr6_24068150     ZBoe    G    A        0      0        2 
   6   chr6_24068150     ZGre    G    A      0.5      1        2 
   6   chr6_24068150     ZHar    G    A        0      0        2 
   6   chr6_24068150   Sample    G    A        0      0        2 
   6   chr6_24074452     AAsi    C    G        0      0        2 
   6   chr6_24074452     AKia    C    G        0      0        2 
   6   chr6_24074452     AOna    C    G        0      0        2 
   6   chr6_24074452     ASom    C    G      0.5      1        2 
   6   chr6_24074452     HCab    C    G        0      0        2 
   6   chr6_24074452     HPrz    C    G        0      0        2 
   6   chr6_24074452     ZBoe    C    G        0      0        2 
   6   chr6_24074452     ZGre    C    G        0      0        2 
   6   chr6_24074452     ZHar    C    G        0      0        2 
   6   chr6_24074452   Sample    C    G        0      0        2 
   6   chr6_24075127     AAsi    T    C        0      0        2 
   6   chr6_24075127     AKia    T    C        0      0        2 
   6   chr6_24075127     AOna    T    C        0      0        2 
   6   chr6_24075127     ASom    T    C        0      0        2 
   6   chr6_24075127     HCab    T    C        1      2        2 
   6   chr6_24075127     HPrz    T    C        1      2        2 
   6   chr6_24075127     ZBoe    T    C        0      0        2 
   6   chr6_24075127     ZGre    T    C        0      0        2 
   6   chr6_24075127     ZHar    T    C        0      0        2 
   6   chr6_24075127   Sample    T    C        1      2        2 
   6   chr6_24083912     AAsi    T    C        1      2        2 
   6   chr6_24083912     AKia    T    C        0      0        2 
   6   chr6_24083912     AOna    T    C        0      0        2 
   6   chr6_24083912     ASom    T    C        1      2        2 
   6   chr6_24083912     HCab    T    C        0      0        2 
   6   chr6_24083912     HPrz    T    C        0      0        2 
   6   chr6_24083912     ZBoe    T    C        0      0        2 
   6   chr6_24083912     ZGre    T    C        0      0        2 
   6   chr6_24083912     ZHar    T    C        0      0        2 
   6   chr6_24083912   Sample    T    C        0      0        2 
   6   chr6_24087319     AAsi    A    G        0      0        2 
   6   chr6_24087319     AKia    A    G        0      0        2 
   6   chr6_24087319     AOna    A    G        0      0        2 
   6   chr6_24087319     ASom    A    G        0      0        2 
   6   chr6_24087319     HCab    A    G        0      0        2 
   6   chr6_24087319     HPrz    A    G        0      0        2 
   6   chr6_24087319     ZBoe    A    G        0      0        2 
   6   chr6_24087319     ZGre    A    G        1      2        2 
   6   chr6_24087319     ZHar    A    G        0      0        2 
   6   chr6_24087319   Sample    A    G        0      0        2 
   6   chr6_24088617     AAsi    C    T        0      0        2 
   6   chr6_24088617     AKia    C    T        0      0        2 
   6   chr6_24088617     AOna    C    T        0      0        2 
   6   chr6_24088617     ASom    C    T        0      0        2 
   6   chr6_24088617     HCab    C    T        1      2        2 
   6   chr6_24088617     HPrz    C    T        1      2        2 
   6   chr6_24088617     ZBoe    C    T        0      0        2 
   6   chr6_24088617     ZGre    C    T        0      0        2 
   6   chr6_24088617     ZHar    C    T        0      0        2 
   6   chr6_24088617   Sample    C    T        1      2        2 
   6   chr6_24089190     AAsi    C    G        1      2        2 
   6   chr6_24089190     AKia    C    G        0      0        2 
   6   chr6_24089190     AOna    C    G        0      0        2 
   6   chr6_24089190     ASom    C    G        1      2        2 
   6   chr6_24089190     HCab    C    G        0      0        2 
   6   chr6_24089190     HPrz    C    G        0      0        2 
   6   chr6_24089190     ZBoe    C    G        0      0        2 
   6   chr6_24089190     ZGre    C    G        0      0        2 
   6   chr6_24089190     ZHar    C    G        0      0        2 
   6   chr6_24089190   Sample    C    G        0      0        2 
   6   chr6_24089846     AAsi    A    G        0      0        2 
   6   chr6_24089846     AKia    A    G        1      2        2 
   6   chr6_24089846     AOna    A    G        0      0        2 
   6   chr6_24089846     ASom    A    G        0      0        2 
   6   chr6_24089846     HCab    A    G        0      0        2 
   6   chr6_24089846     HPrz    A    G        0      0        2 
   6   chr6_24089846     ZBoe    A    G        0      0        2 
   6   chr6_24089846     ZGre    A    G        0      0        2 
   6   chr6_24089846     ZHar    A    G        0      0        2 
   6   chr6_24089846   Sample    A    G        0      0        2 
   6   chr6_24102225     AAsi    A    G        0      0        2 
   6   chr6_24102225     AKia    A    G        0      0        2 
   6   chr6_24102225     AOna    A    G        0      0        2 
   6   chr6_24102225     ASom    A    G        0      0        2 
   6   chr6_24102225     HCab    A    G        0      0        2 
   6   chr6_24102225     HPrz    A    G        0      0        2 
   6   chr6_24102225     ZBoe    A    G      0.5      1        2 
   6   chr6_24102225     ZGre    A    G        0      0        2 
   6   chr6_24102225     ZHar    A    G        0      0        2 
   6   chr6_24102225   Sample    A    G        0      0        2 
   6   chr6_24106559     AAsi    C    A        0      0        2 
   6   chr6_24106559     AKia    C    A        0      0        2 
   6   chr6_24106559     AOna    C    A        0      0        2 
   6   chr6_24106559     ASom    C    A        0      0        2 
   6   chr6_24106559     HCab    C    A        1      2        2 
   6   chr6_24106559     HPrz    C    A        1      2        2 
   6   chr6_24106559     ZBoe    C    A        0      0        2 
   6   chr6_24106559     ZGre    C    A        0      0        2 
   6   chr6_24106559     ZHar    C    A        0      0        2 
   6   chr6_24106559   Sample    C    A        1      2        2 
   6   chr6_24111072     AAsi    G    A        0      0        2 
   6   chr6_24111072     AKia    G    A        0      0        2 
   6   chr6_24111072     AOna    G    A        0      0        2 
   6   chr6_24111072     ASom    G    A        0      0        2 
   6   chr6_24111072     HCab    G    A        1      2        2 
   6   chr6_24111072     HPrz    G    A        1      2        2 
   6   chr6_24111072     ZBoe    G    A        0      0        2 
   6   chr6_24111072     ZGre    G    A        0      0        2 
   6   chr6_24111072     ZHar    G    A        0      0        2 
   6   chr6_24111072   Sample    G    A        1      2        2 
   6   chr6_24117930     AAsi    T    C        0      0        2 
   6   chr6_24117930     AKia    T    C        0      0        2 
   6   chr6_24117930     AOna    T    C        0      0        2 
   6   chr6_24117930     ASom    T    C        0      0        2 
   6   chr6_24117930     HCab    T    C      0.5      1        2 
   6   chr6_24117930     HPrz    T    C      0.5      1        2 
   6   chr6_24117930     ZBoe    T    C        0      0        2 
   6   chr6_24117930     ZGre    T    C        0      0        2 
   6   chr6_24117930     ZHar    T    C        0      0        2 
   6   chr6_24117930   Sample    T    C        1      2        2 
   6   chr6_24118572     AAsi    A    G      0.5      1        2 
   6   chr6_24118572     AKia    A    G        0      0        2 
   6   chr6_24118572     AOna    A    G        0      0        2 
   6   chr6_24118572     ASom    A    G        0      0        2 
   6   chr6_24118572     HCab    A    G        0      0        2 
   6   chr6_24118572     HPrz    A    G        0      0        2 
   6   chr6_24118572     ZBoe    A    G        0      0        2 
   6   chr6_24118572     ZGre    A    G        0      0        2 
   6   chr6_24118572     ZHar    A    G        0      0        2 
   6   chr6_24118572   Sample    A    G        0      0        2 
   6   chr6_24119603     AAsi    T    C      0.5      1        2 
   6   chr6_24119603     AKia    T    C        0      0        2 
   6   chr6_24119603     AOna    T    C        0      0        2 
   6   chr6_24119603     ASom    T    C      0.5      1        2 
   6   chr6_24119603     HCab    T    C        0      0        2 
   6   chr6_24119603     HPrz    T    C        0      0        2 
   6   chr6_24119603     ZBoe    T    C        0      0        2 
   6   chr6_24119603     ZGre    T    C        0      0        2 
   6   chr6_24119603     ZHar    T    C        0      0        2 
   6   chr6_24119603   Sample    T    C        0      0        2 
   6   chr6_24124876     AAsi    T    C        0      0        2 
   6   chr6_24124876     AKia    T    C        0      0        2 
   6   chr6_24124876     AOna    T    C        0      0        2 
   6   chr6_24124876     ASom    T    C        0      0        2 
   6   chr6_24124876     HCab    T    C        1      2        2 
   6   chr6_24124876     HPrz    T    C        1      2        2 
   6   chr6_24124876     ZBoe    T    C        0      0        2 
   6   chr6_24124876     ZGre    T    C        0      0        2 
   6   chr6_24124876     ZHar    T    C        0      0        2 
   6   chr6_24124876   Sample    T    C        1      2        2 
   6   chr6_24126271     AAsi    A    C        0      0        2 
   6   chr6_24126271     AKia    A    C        0      0        2 
   6   chr6_24126271     AOna    A    C        0      0        2 
   6   chr6_24126271     ASom    A    C        0      0        2 
   6   chr6_24126271     HCab    A    C        0      0        2 
   6   chr6_24126271     HPrz    A    C        0      0        2 
   6   chr6_24126271     ZBoe    A    C        0      0        2 
   6   chr6_24126271     ZGre    A    C        0      0        2 
   6   chr6_24126271     ZHar    A    C      0.5      1        2 
   6   chr6_24126271   Sample    A    C        0      0        2 
   6   chr6_24126650     AAsi    T    G        0      0        2 
   6   chr6_24126650     AKia    T    G        0      0        2 
   6   chr6_24126650     AOna    T    G        0      0        2 
   6   chr6_24126650     ASom    T    G        0      0        2 
   6   chr6_24126650     HCab    T    G        0      0        2 
   6   chr6_24126650     HPrz    T    G        0      0        2 
   6   chr6_24126650     ZBoe    T    G      0.5      1        2 
   6   chr6_24126650     ZGre    T    G        0      0        2 
   6   chr6_24126650     ZHar    T    G        0      0        2 
   6   chr6_24126650   Sample    T    G        0      0        2 
   6   chr6_24130268     AAsi    T    C        0      0        2 
   6   chr6_24130268     AKia    T    C        0      0        2 
   6   chr6_24130268     AOna    T    C        0      0        2 
   6   chr6_24130268     ASom    T    C        0      0        2 
   6   chr6_24130268     HCab    T    C        0      0        2 
   6   chr6_24130268     HPrz    T    C        0      0        2 
   6   chr6_24130268     ZBoe    T    C        0      0        2 
   6   chr6_24130268     ZGre    T    C      0.5      1        2 
   6   chr6_24130268     ZHar    T    C        0      0        2 
   6   chr6_24130268   Sample    T    C        0      0        2 
   6   chr6_24132816     AAsi    T    G        0      0        2 
   6   chr6_24132816     AKia    T    G        0      0        2 
   6   chr6_24132816     AOna    T    G        0      0        2 
   6   chr6_24132816     ASom    T    G        0      0        2 
   6   chr6_24132816     HCab    T    G        1      2        2 
   6   chr6_24132816     HPrz    T    G        1      2        2 
   6   chr6_24132816     ZBoe    T    G        0      0        2 
   6   chr6_24132816     ZGre    T    G        0      0        2 
   6   chr6_24132816     ZHar    T    G        0      0        2 
   6   chr6_24132816   Sample    T    G        1      2        2 
   6   chr6_24133350     AAsi    A    G        0      0        2 
   6   chr6_24133350     AKia    A    G        0      0        2 
   6   chr6_24133350     AOna    A    G        1      2        2 
   6   chr6_24133350     ASom    A    G        0      0        2 
   6   chr6_24133350     HCab    A    G        0      0        2 
   6   chr6_24133350     HPrz    A    G        0      0        2 
   6   chr6_24133350     ZBoe    A    G        0      0        2 
   6   chr6_24133350     ZGre    A    G        0      0        2 
   6   chr6_24133350     ZHar    A    G        0      0        2 
   6   chr6_24133350   Sample    A    G        0      0        2 
   6   chr6_24134428     AAsi    C    T        0      0        2 
   6   chr6_24134428     AKia    C    T        0      0        2 
   6   chr6_24134428     AOna    C    T      0.5      1        2 
   6   chr6_24134428     ASom    C    T        0      0        2 
   6   chr6_24134428     HCab    C    T        0      0        2 
   6   chr6_24134428     HPrz    C    T        0      0        2 
   6   chr6_24134428     ZBoe    C    T        0      0        2 
   6   chr6_24134428     ZGre    C    T        0      0        2 
   6   chr6_24134428     ZHar    C    T        0      0        2 
   6   chr6_24134428   Sample    C    T        0      0        2 
   6   chr6_24143990     AAsi    G    A        0      0        2 
   6   chr6_24143990     AKia    G    A        0      0        2 
   6   chr6_24143990     AOna    G    A        0      0        2 
   6   chr6_24143990     ASom    G    A        0      0        2 
   6   chr6_24143990     HCab    G    A        1      2        2 
   6   chr6_24143990     HPrz    G    A        1      2        2 
   6   chr6_24143990     ZBoe    G    A        0      0        2 
   6   chr6_24143990     ZGre    G    A        0      0        2 
   6   chr6_24143990     ZHar    G    A        0      0        2 
   6   chr6_24143990   Sample    G    A        1      2        2 
   6   chr6_24144188     AAsi    T    C        1      2        2 
   6   chr6_24144188     AKia    T    C        0      0        2 
   6   chr6_24144188     AOna    T    C        0      0        2 
   6   chr6_24144188     ASom    T    C        1      2        2 
   6   chr6_24144188     HCab    T    C        0      0        2 
   6   chr6_24144188     HPrz    T    C        0      0        2 
   6   chr6_24144188     ZBoe    T    C        0      0        2 
   6   chr6_24144188     ZGre    T    C        0      0        2 
   6   chr6_24144188     ZHar    T    C        0      0        2 
   6   chr6_24144188   Sample    T    C        0      0        2 
   6   chr6_24145063     AAsi    T    C        0      0        2 
   6   chr6_24145063     AKia    T    C        0      0        2 
   6   chr6_24145063     AOna    T    C        1      2        2 
   6   chr6_24145063     ASom    T    C        0      0        2 
   6   chr6_24145063     HCab    T    C        0      0        2 
   6   chr6_24145063     HPrz    T    C        0      0        2 
   6   chr6_24145063     ZBoe    T    C      0.5      1        2 
   6   chr6_24145063     ZGre    T    C        0      0        2 
   6   chr6_24145063     ZHar    T    C        0      0        2 
   6   chr6_24145063   Sample    T    C        0      0        2 
   6   chr6_24147654     AAsi    C    T        0      0        2 
   6   chr6_24147654     AKia    C    T        0      0        2 
   6   chr6_24147654     AOna    C    T        0      0        2 
   6   chr6_24147654     ASom    C    T        0      0        2 
   6   chr6_24147654     HCab    C    T        1      2        2 
   6   chr6_24147654     HPrz    C    T        1      2        2 
   6   chr6_24147654     ZBoe    C    T        0      0        2 
   6   chr6_24147654     ZGre    C    T        0      0        2 
   6   chr6_24147654     ZHar    C    T        0      0        2 
   6   chr6_24147654   Sample    C    T        1      2        2 
   6   chr6_24148663     AAsi    C    T        0      0        2 
   6   chr6_24148663     AKia    C    T        0      0        2 
   6   chr6_24148663     AOna    C    T        0      0        2 
   6   chr6_24148663     ASom    C    T        0      0        2 
   6   chr6_24148663     HCab    C    T        0      0        2 
   6   chr6_24148663     HPrz    C    T        0      0        2 
   6   chr6_24148663     ZBoe    C    T        0      0        2 
   6   chr6_24148663     ZGre    C    T        1      2        2 
   6   chr6_24148663     ZHar    C    T        0      0        2 
   6   chr6_24148663   Sample    C    T        0      0        2 
   6   chr6_24152930     AAsi    A    G        0      0        2 
   6   chr6_24152930     AKia    A    G        0      0        2 
   6   chr6_24152930     AOna    A    G        0      0        2 
   6   chr6_24152930     ASom    A    G        0      0        2 
   6   chr6_24152930     HCab    A    G        0      0        2 
   6   chr6_24152930     HPrz    A    G        0      0        2 
   6   chr6_24152930     ZBoe    A    G        0      0        2 
   6   chr6_24152930     ZGre    A    G      0.5      1        2 
   6   chr6_24152930     ZHar    A    G        0      0        2 
   6   chr6_24152930   Sample    A    G        0      0        2 
   6   chr6_24160928     AAsi    C    G        0      0        2 
   6   chr6_24160928     AKia    C    G        0      0        2 
   6   chr6_24160928     AOna    C    G      0.5      1        2 
   6   chr6_24160928     ASom    C    G        0      0        2 
   6   chr6_24160928     HCab    C    G        0      0        2 
   6   chr6_24160928     HPrz    C    G        0      0        2 
   6   chr6_24160928     ZBoe    C    G        0      0        2 
   6   chr6_24160928     ZGre    C    G        0      0        2 
   6   chr6_24160928     ZHar    C    G        0      0        2 
   6   chr6_24160928   Sample    C    G        0      0        2 
   6   chr6_24160959     AAsi    G    T        0      0        2 
   6   chr6_24160959     AKia    G    T        0      0        2 
   6   chr6_24160959     AOna    G    T        0      0        2 
   6   chr6_24160959     ASom    G    T        0      0        2 
   6   chr6_24160959     HCab    G    T        1      2        2 
   6   chr6_24160959     HPrz    G    T        1      2        2 
   6   chr6_24160959     ZBoe    G    T        0      0        2 
   6   chr6_24160959     ZGre    G    T        0      0        2 
   6   chr6_24160959     ZHar    G    T        0      0        2 
   6   chr6_24160959   Sample    G    T        1      2        2 
   6   chr6_24166816     AAsi    T    C        0      0        2 
   6   chr6_24166816     AKia    T    C        0      0        2 
   6   chr6_24166816     AOna    T    C        0      0        2 
   6   chr6_24166816     ASom    T    C        0      0        2 
   6   chr6_24166816     HCab    T    C        0      0        2 
   6   chr6_24166816     HPrz    T    C        0      0        2 
   6   chr6_24166816     ZBoe    T    C        0      0        2 
   6   chr6_24166816     ZGre    T    C        1      2        2 
   6   chr6_24166816     ZHar    T    C        0      0        2 
   6   chr6_24166816   Sample    T    C        0      0        2 
   6   chr6_24166928     AAsi    C    A        0      0        2 
   6   chr6_24166928     AKia    C    A        0      0        2 
   6   chr6_24166928     AOna    C    A        0      0        2 
   6   chr6_24166928     ASom    C    A        0      0        2 
   6   chr6_24166928     HCab    C    A        1      2        2 
   6   chr6_24166928     HPrz    C    A        1      2        2 
   6   chr6_24166928     ZBoe    C    A        0      0        2 
   6   chr6_24166928     ZGre    C    A        0      0        2 
   6   chr6_24166928     ZHar    C    A        0      0        2 
   6   chr6_24166928   Sample    C    A        1      2        2 
   6   chr6_24172194     AAsi    T    C        0      0        2 
   6   chr6_24172194     AKia    T    C        0      0        2 
   6   chr6_24172194     AOna    T    C        0      0        2 
   6   chr6_24172194     ASom    T    C        0      0        2 
   6   chr6_24172194     HCab    T    C        1      2        2 
   6   chr6_24172194     HPrz    T    C        1      2        2 
   6   chr6_24172194     ZBoe    T    C        0      0        2 
   6   chr6_24172194     ZGre    T    C        0      0        2 
   6   chr6_24172194     ZHar    T    C        0      0        2 
   6   chr6_24172194   Sample    T    C        1      2        2 
   6   chr6_24178192     AAsi    A    T        0      0        2 
   6   chr6_24178192     AKia    A    T        0      0        2 
   6   chr6_24178192     AOna    A    T        0      0        2 
   6   chr6_24178192     ASom    A    T        0      0        2 
   6   chr6_24178192     HCab    A    T      0.5      1        2 
   6   chr6_24178192     HPrz    A    T        0      0        2 
   6   chr6_24178192     ZBoe    A    T        0      0        2 
   6   chr6_24178192     ZGre    A    T        0      0        2 
   6   chr6_24178192     ZHar    A    T        0      0        2 
   6   chr6_24178192   Sample    A    T        0      0        2 
   6   chr6_24189671     AAsi    C    A        0      0        2 
   6   chr6_24189671     AKia    C    A        1      2        2 
   6   chr6_24189671     AOna    C    A        1      2        2 
   6   chr6_24189671     ASom    C    A        0      0        2 
   6   chr6_24189671     HCab    C    A        0      0        2 
   6   chr6_24189671     HPrz    C    A        0      0        2 
   6   chr6_24189671     ZBoe    C    A        0      0        2 
   6   chr6_24189671     ZGre    C    A        0      0        2 
   6   chr6_24189671     ZHar    C    A        0      0        2 
   6   chr6_24189671   Sample    C    A        0      0        2 
   6   chr6_24191524     AAsi    G    A        0      0        2 
   6   chr6_24191524     AKia    G    A        0      0        2 
   6   chr6_24191524     AOna    G    A        0      0        2 
   6   chr6_24191524     ASom    G    A      0.5      1        2 
   6   chr6_24191524     HCab    G    A        0      0        2 
   6   chr6_24191524     HPrz    G    A        0      0        2 
   6   chr6_24191524     ZBoe    G    A        0      0        2 
   6   chr6_24191524     ZGre    G    A        0      0        2 
   6   chr6_24191524     ZHar    G    A        0      0        2 
   6   chr6_24191524   Sample    G    A        0      0        2 
   6   chr6_24197614     AAsi    A    G        0      0        2 
   6   chr6_24197614     AKia    A    G        1      2        2 
   6   chr6_24197614     AOna    A    G        1      2        2 
   6   chr6_24197614     ASom    A    G        0      0        2 
   6   chr6_24197614     HCab    A    G        0      0        2 
   6   chr6_24197614     HPrz    A    G      0.5      1        2 
   6   chr6_24197614     ZBoe    A    G        0      0        2 
   6   chr6_24197614     ZGre    A    G        0      0        2 
   6   chr6_24197614     ZHar    A    G        0      0        2 
   6   chr6_24197614   Sample    A    G        0      0        2 
   6   chr6_24200168     AAsi    A    G      0.5      1        2 
   6   chr6_24200168     AKia    A    G        0      0        2 
   6   chr6_24200168     AOna    A    G        0      0        2 
   6   chr6_24200168     ASom    A    G        0      0        2 
   6   chr6_24200168     HCab    A    G        0      0        2 
   6   chr6_24200168     HPrz    A    G        0      0        2 
   6   chr6_24200168     ZBoe    A    G        0      0        2 
   6   chr6_24200168     ZGre    A    G        0      0        2 
   6   chr6_24200168     ZHar    A    G        0      0        2 
   6   chr6_24200168   Sample    A    G        0      0        2 
   6   chr6_24206113     AAsi    G    A      0.5      1        2 
   6   chr6_24206113     AKia    G    A        0      0        2 
   6   chr6_24206113     AOna    G    A        0      0        2 
   6   chr6_24206113     ASom    G    A        0      0        2 
   6   chr6_24206113     HCab    G    A        0      0        2 
   6   chr6_24206113     HPrz    G    A        0      0        2 
   6   chr6_24206113     ZBoe    G    A        0      0        2 
   6   chr6_24206113     ZGre    G    A        0      0        2 
   6   chr6_24206113     ZHar    G    A        0      0        2 
   6   chr6_24206113   Sample    G    A        0      0        2 
   6   chr6_24215027     AAsi    A    G        0      0        2 
   6   chr6_24215027     AKia    A    G      0.5      1        2 
   6   chr6_24215027     AOna    A    G        0      0        2 
   6   chr6_24215027     ASom    A    G        0      0        2 
   6   chr6_24215027     HCab    A    G        0      0        2 
   6   chr6_24215027     HPrz    A    G        0      0        2 
   6   chr6_24215027     ZBoe    A    G        0      0        2 
   6   chr6_24215027     ZGre    A    G        0      0        2 
   6   chr6_24215027     ZHar    A    G        0      0        2 
   6   chr6_24215027   Sample    A    G        0      0        2 
   6   chr6_24222150     AAsi    C    T        0      0        2 
   6   chr6_24222150     AKia    C    T        0      0        2 
   6   chr6_24222150     AOna    C    T        0      0        2 
   6   chr6_24222150     ASom    C    T        0      0        2 
   6   chr6_24222150     HCab    C    T        0      0        2 
   6   chr6_24222150     HPrz    C    T        0      0        2 
   6   chr6_24222150     ZBoe    C    T      0.5      1        2 
   6   chr6_24222150     ZGre    C    T        0      0        2 
   6   chr6_24222150     ZHar    C    T        0      0        2 
   6   chr6_24222150   Sample    C    T        0      0        2 
   6   chr6_24222298     AAsi    T    C        0      0        2 
   6   chr6_24222298     AKia    T    C        0      0        2 
   6   chr6_24222298     AOna    T    C      0.5      1        2 
   6   chr6_24222298     ASom    T    C        0      0        2 
   6   chr6_24222298     HCab    T    C        1      2        2 
   6   chr6_24222298     HPrz    T    C        1      2        2 
   6   chr6_24222298     ZBoe    T    C      0.5      1        2 
   6   chr6_24222298     ZGre    T    C        0      0        2 
   6   chr6_24222298     ZHar    T    C        0      0        2 
   6   chr6_24222298   Sample    T    C        1      2        2 
   6   chr6_24222585     AAsi    T    C        0      0        2 
   6   chr6_24222585     AKia    T    C        0      0        2 
   6   chr6_24222585     AOna    T    C        0      0        2 
   6   chr6_24222585     ASom    T    C        0      0        2 
   6   chr6_24222585     HCab    T    C        0      0        2 
   6   chr6_24222585     HPrz    T    C      0.5      1        2 
   6   chr6_24222585     ZBoe    T    C        0      0        2 
   6   chr6_24222585     ZGre    T    C        0      0        2 
   6   chr6_24222585     ZHar    T    C        0      0        2 
   6   chr6_24222585   Sample    T    C        0      0        2 
   6   chr6_24222709     AAsi    T    C        0      0        2 
   6   chr6_24222709     AKia    T    C        0      0        2 
   6   chr6_24222709     AOna    T    C        0      0        2 
   6   chr6_24222709     ASom    T    C        1      2        2 
   6   chr6_24222709     HCab    T    C        0      0        2 
   6   chr6_24222709     HPrz    T    C        0      0        2 
   6   chr6_24222709     ZBoe    T    C        0      0        2 
   6   chr6_24222709     ZGre    T    C        0      0        2 
   6   chr6_24222709     ZHar    T    C        0      0        2 
   6   chr6_24222709   Sample    T    C        0      0        2 
   6   chr6_24236203     AAsi    C    A        0      0        2 
   6   chr6_24236203     AKia    C    A        0      0        2 
   6   chr6_24236203     AOna    C    A        0      0        2 
   6   chr6_24236203     ASom    C    A        0      0        2 
   6   chr6_24236203     HCab    C    A        0      0        2 
   6   chr6_24236203     HPrz    C    A        0      0        2 
   6   chr6_24236203     ZBoe    C    A      0.5      1        2 
   6   chr6_24236203     ZGre    C    A        0      0        2 
   6   chr6_24236203     ZHar    C    A        0      0        2 
   6   chr6_24236203   Sample    C    A        0      0        2 
   6   chr6_24238256     AAsi    C    G        0      0        2 
   6   chr6_24238256     AKia    C    G        0      0        2 
   6   chr6_24238256     AOna    C    G        0      0        2 
   6   chr6_24238256     ASom    C    G        0      0        2 
   6   chr6_24238256     HCab    C    G        1      2        2 
   6   chr6_24238256     HPrz    C    G        1      2        2 
   6   chr6_24238256     ZBoe    C    G        0      0        2 
   6   chr6_24238256     ZGre    C    G        0      0        2 
   6   chr6_24238256     ZHar    C    G        0      0        2 
   6   chr6_24238256   Sample    C    G        1      2        2 
   6   chr6_24243432     AAsi    A    G        0      0        2 
   6   chr6_24243432     AKia    A    G        0      0        2 
   6   chr6_24243432     AOna    A    G        0      0        2 
   6   chr6_24243432     ASom    A    G        0      0        2 
   6   chr6_24243432     HCab    A    G        0      0        2 
   6   chr6_24243432     HPrz    A    G        0      0        2 
   6   chr6_24243432     ZBoe    A    G        0      0        2 
   6   chr6_24243432     ZGre    A    G        1      2        2 
   6   chr6_24243432     ZHar    A    G        0      0        2 
   6   chr6_24243432   Sample    A    G        0      0        2 
   6   chr6_24244171     AAsi    T    C        0      0        2 
   6   chr6_24244171     AKia    T    C        0      0        2 
   6   chr6_24244171     AOna    T    C        0      0        2 
   6   chr6_24244171     ASom    T    C        0      0        2 
   6   chr6_24244171     HCab    T    C        0      0        2 
   6   chr6_24244171     HPrz    T    C        0      0        2 
   6   chr6_24244171     ZBoe    T    C        0      0        2 
   6   chr6_24244171     ZGre    T    C      0.5      1        2 
   6   chr6_24244171     ZHar    T    C        0      0        2 
   6   chr6_24244171   Sample    T    C        0      0        2 
   6   chr6_24244179     AAsi    T    G        0      0        2 
   6   chr6_24244179     AKia    T    G        1      2        2 
   6   chr6_24244179     AOna    T    G        1      2        2 
   6   chr6_24244179     ASom    T    G        0      0        2 
   6   chr6_24244179     HCab    T    G        0      0        2 
   6   chr6_24244179     HPrz    T    G        0      0        2 
   6   chr6_24244179     ZBoe    T    G        0      0        2 
   6   chr6_24244179     ZGre    T    G        0      0        2 
   6   chr6_24244179     ZHar    T    G        0      0        2 
   6   chr6_24244179   Sample    T    G        0      0        2 
   6   chr6_24245122     AAsi    T    C        0      0        2 
   6   chr6_24245122     AKia    T    C        0      0        2 
   6   chr6_24245122     AOna    T    C        0      0        2 
   6   chr6_24245122     ASom    T    C        0      0        2 
   6   chr6_24245122     HCab    T    C        0      0        2 
   6   chr6_24245122     HPrz    T    C        0      0        2 
   6   chr6_24245122     ZBoe    T    C        1      2        2 
   6   chr6_24245122     ZGre    T    C        0      0        2 
   6   chr6_24245122     ZHar    T    C        0      0        2 
   6   chr6_24245122   Sample    T    C        0      0        2 
   6   chr6_24246747     AAsi    A    G        0      0        2 
   6   chr6_24246747     AKia    A    G        0      0        2 
   6   chr6_24246747     AOna    A    G        0      0        2 
   6   chr6_24246747     ASom    A    G        0      0        2 
   6   chr6_24246747     HCab    A    G        1      2        2 
   6   chr6_24246747     HPrz    A    G        1      2        2 
   6   chr6_24246747     ZBoe    A    G        0      0        2 
   6   chr6_24246747     ZGre    A    G        0      0        2 
   6   chr6_24246747     ZHar    A    G        0      0        2 
   6   chr6_24246747   Sample    A    G        1      2        2 
   6   chr6_24247791     AAsi    T    C        0      0        2 
   6   chr6_24247791     AKia    T    C        1      2        2 
   6   chr6_24247791     AOna    T    C      0.5      1        2 
   6   chr6_24247791     ASom    T    C        0      0        2 
   6   chr6_24247791     HCab    T    C        0      0        2 
   6   chr6_24247791     HPrz    T    C        0      0        2 
   6   chr6_24247791     ZBoe    T    C        0      0        2 
   6   chr6_24247791     ZGre    T    C        0      0        2 
   6   chr6_24247791     ZHar    T    C        0      0        2 
   6   chr6_24247791   Sample    T    C        0      0        2 
   6   chr6_24247922     AAsi    G    C        0      0        2 
   6   chr6_24247922     AKia    G    C        0      0        2 
   6   chr6_24247922     AOna    G    C        0      0        2 
   6   chr6_24247922     ASom    G    C        0      0        2 
   6   chr6_24247922     HCab    G    C        0      0        2 
   6   chr6_24247922     HPrz    G    C        0      0        2 
   6   chr6_24247922     ZBoe    G    C        0      0        2 
   6   chr6_24247922     ZGre    G    C      0.5      1        2 
   6   chr6_24247922     ZHar    G    C        0      0        2 
   6   chr6_24247922   Sample    G    C        0      0        2 
   6   chr6_24253481     AAsi    G    A        1      2        2 
   6   chr6_24253481     AKia    G    A        0      0        2 
   6   chr6_24253481     AOna    G    A        0      0        2 
   6   chr6_24253481     ASom    G    A        1      2        2 
   6   chr6_24253481     HCab    G    A        0      0        2 
   6   chr6_24253481     HPrz    G    A        0      0        2 
   6   chr6_24253481     ZBoe    G    A        0      0        2 
   6   chr6_24253481     ZGre    G    A        0      0        2 
   6   chr6_24253481     ZHar    G    A        0      0        2 
   6   chr6_24253481   Sample    G    A        0      0        2 
   6   chr6_24254362     AAsi    T    C        0      0        2 
   6   chr6_24254362     AKia    T    C        0      0        2 
   6   chr6_24254362     AOna    T    C        0      0        2 
   6   chr6_24254362     ASom    T    C        0      0        2 
   6   chr6_24254362     HCab    T    C        0      0        2 
   6   chr6_24254362     HPrz    T    C        0      0        2 
   6   chr6_24254362     ZBoe    T    C      0.5      1        2 
   6   chr6_24254362     ZGre    T    C        0      0        2 
   6   chr6_24254362     ZHar    T    C        0      0        2 
   6   chr6_24254362   Sample    T    C        0      0        2 
   6   chr6_24259375     AAsi    T    C        0      0        2 
   6   chr6_24259375     AKia    T    C        0      0        2 
   6   chr6_24259375     AOna    T    C        0      0        2 
   6   chr6_24259375     ASom    T    C        0      0        2 
   6   chr6_24259375     HCab    T    C        0      0        2 
   6   chr6_24259375     HPrz    T    C        0      0        2 
   6   chr6_24259375     ZBoe    T    C        0      0        2 
   6   chr6_24259375     ZGre    T    C        0      0        2 
   6   chr6_24259375     ZHar    T    C        1      2        2 
   6   chr6_24259375   Sample    T    C        0      0        2 
   6   chr6_24261401     AAsi    G    A        0      0        2 
   6   chr6_24261401     AKia    G    A        0      0        2 
   6   chr6_24261401     AOna    G    A        0      0        2 
   6   chr6_24261401     ASom    G    A        0      0        2 
   6   chr6_24261401     HCab    G    A        0      0        2 
   6   chr6_24261401     HPrz    G    A      0.5      1        2 
   6   chr6_24261401     ZBoe    G    A        0      0        2 
   6   chr6_24261401     ZGre    G    A        0      0        2 
   6   chr6_24261401     ZHar    G    A        0      0        2 
   6   chr6_24261401   Sample    G    A        0      0        2 
   6   chr6_24267450     AAsi    A    G        0      0        2 
   6   chr6_24267450     AKia    A    G        0      0        2 
   6   chr6_24267450     AOna    A    G        0      0        2 
   6   chr6_24267450     ASom    A    G        0      0        2 
   6   chr6_24267450     HCab    A    G        0      0        2 
   6   chr6_24267450     HPrz    A    G        0      0        2 
   6   chr6_24267450     ZBoe    A    G        0      0        2 
   6   chr6_24267450     ZGre    A    G      0.5      1        2 
   6   chr6_24267450     ZHar    A    G        0      0        2 
   6   chr6_24267450   Sample    A    G        0      0        2 
   6   chr6_24271014     AAsi    T    C        0      0        2 
   6   chr6_24271014     AKia    T    C        0      0        2 
   6   chr6_24271014     AOna    T    C        0      0        2 
   6   chr6_24271014     ASom    T    C        0      0        2 
   6   chr6_24271014     HCab    T    C        1      2        2 
   6   chr6_24271014     HPrz    T    C        1      2        2 
   6   chr6_24271014     ZBoe    T    C        0      0        2 
   6   chr6_24271014     ZGre    T    C        0      0        2 
   6   chr6_24271014     ZHar    T    C        0      0        2 
   6   chr6_24271014   Sample    T    C        1      2        2 
   6   chr6_24272938     AAsi    T    C        0      0        2 
   6   chr6_24272938     AKia    T    C        0      0        2 
   6   chr6_24272938     AOna    T    C        0      0        2 
   6   chr6_24272938     ASom    T    C        0      0        2 
   6   chr6_24272938     HCab    T    C        0      0        2 
   6   chr6_24272938     HPrz    T    C        0      0        2 
   6   chr6_24272938     ZBoe    T    C        0      0        2 
   6   chr6_24272938     ZGre    T    C        0      0        2 
   6   chr6_24272938     ZHar    T    C        1      2        2 
   6   chr6_24272938   Sample    T    C        0      0        2 
   6   chr6_24276520     AAsi    T    C        0      0        2 
   6   chr6_24276520     AKia    T    C        0      0        2 
   6   chr6_24276520     AOna    T    C      0.5      1        2 
   6   chr6_24276520     ASom    T    C        0      0        2 
   6   chr6_24276520     HCab    T    C        0      0        2 
   6   chr6_24276520     HPrz    T    C        0      0        2 
   6   chr6_24276520     ZBoe    T    C        0      0        2 
   6   chr6_24276520     ZGre    T    C        0      0        2 
   6   chr6_24276520     ZHar    T    C        0      0        2 
   6   chr6_24276520   Sample    T    C        0      0        2 
   6   chr6_24279713     AAsi    A    G        0      0        2 
   6   chr6_24279713     AKia    A    G        0      0        2 
   6   chr6_24279713     AOna    A    G        0      0        2 
   6   chr6_24279713     ASom    A    G        0      0        2 
   6   chr6_24279713     HCab    A    G        1      2        2 
   6   chr6_24279713     HPrz    A    G        1      2        2 
   6   chr6_24279713     ZBoe    A    G        0      0        2 
   6   chr6_24279713     ZGre    A    G        0      0        2 
   6   chr6_24279713     ZHar    A    G        0      0        2 
   6   chr6_24279713   Sample    A    G        1      2        2 
   6   chr6_24295019     AAsi    A    G        0      0        2 
   6   chr6_24295019     AKia    A    G        0      0        2 
   6   chr6_24295019     AOna    A    G        0      0        2 
   6   chr6_24295019     ASom    A    G        0      0        2 
   6   chr6_24295019     HCab    A    G        1      2        2 
   6   chr6_24295019     HPrz    A    G        1      2        2 
   6   chr6_24295019     ZBoe    A    G        0      0        2 
   6   chr6_24295019     ZGre    A    G        0      0        2 
   6   chr6_24295019     ZHar    A    G        0      0        2 
   6   chr6_24295019   Sample    A    G        1      2        2 
   6   chr6_24295571     AAsi    C    G        0      0        2 
   6   chr6_24295571     AKia    C    G        0      0        2 
   6   chr6_24295571     AOna    C    G        0      0        2 
   6   chr6_24295571     ASom    C    G        0      0        2 
   6   chr6_24295571     HCab    C    G        0      0        2 
   6   chr6_24295571     HPrz    C    G        0      0        2 
   6   chr6_24295571     ZBoe    C    G        0      0        2 
   6   chr6_24295571     ZGre    C    G        0      0        2 
   6   chr6_24295571     ZHar    C    G      0.5      1        2 
   6   chr6_24295571   Sample    C    G        0      0        2 
   6   chr6_24297147     AAsi    C    A        0      0        2 
   6   chr6_24297147     AKia    C    A        0      0        2 
   6   chr6_24297147     AOna    C    A        0      0        2 
   6   chr6_24297147     ASom    C    A        0      0        2 
   6   chr6_24297147     HCab    C    A        1      2        2 
   6   chr6_24297147     HPrz    C    A        1      2        2 
   6   chr6_24297147     ZBoe    C    A        0      0        2 
   6   chr6_24297147     ZGre    C    A        0      0        2 
   6   chr6_24297147     ZHar    C    A        0      0        2 
   6   chr6_24297147   Sample    C    A        1      2        2 
   6   chr6_24298320     AAsi    C    G        0      0        2 
   6   chr6_24298320     AKia    C    G        0      0        2 
   6   chr6_24298320     AOna    C    G        0      0        2 
   6   chr6_24298320     ASom    C    G        0      0        2 
   6   chr6_24298320     HCab    C    G        0      0        2 
   6   chr6_24298320     HPrz    C    G        0      0        2 
   6   chr6_24298320     ZBoe    C    G        0      0        2 
   6   chr6_24298320     ZGre    C    G        1      2        2 
   6   chr6_24298320     ZHar    C    G        0      0        2 
   6   chr6_24298320   Sample    C    G        0      0        2 
   6   chr6_24298636     AAsi    C    G        0      0        2 
   6   chr6_24298636     AKia    C    G        0      0        2 
   6   chr6_24298636     AOna    C    G        0      0        2 
   6   chr6_24298636     ASom    C    G        0      0        2 
   6   chr6_24298636     HCab    C    G        1      2        2 
   6   chr6_24298636     HPrz    C    G        1      2        2 
   6   chr6_24298636     ZBoe    C    G        0      0        2 
   6   chr6_24298636     ZGre    C    G        0      0        2 
   6   chr6_24298636     ZHar    C    G        0      0        2 
   6   chr6_24298636   Sample    C    G        1      2        2 
   6   chr6_24303989     AAsi    T    G        0      0        2 
   6   chr6_24303989     AKia    T    G        0      0        2 
   6   chr6_24303989     AOna    T    G        0      0        2 
   6   chr6_24303989     ASom    T    G        0      0        2 
   6   chr6_24303989     HCab    T    G        1      2        2 
   6   chr6_24303989     HPrz    T    G        1      2        2 
   6   chr6_24303989     ZBoe    T    G        0      0        2 
   6   chr6_24303989     ZGre    T    G        0      0        2 
   6   chr6_24303989     ZHar    T    G        0      0        2 
   6   chr6_24303989   Sample    T    G        1      2        2 
   6   chr6_24304280     AAsi    C    G        0      0        2 
   6   chr6_24304280     AKia    C    G        0      0        2 
   6   chr6_24304280     AOna    C    G        0      0        2 
   6   chr6_24304280     ASom    C    G        0      0        2 
   6   chr6_24304280     HCab    C    G        0      0        2 
   6   chr6_24304280     HPrz    C    G        0      0        2 
   6   chr6_24304280     ZBoe    C    G        0      0        2 
   6   chr6_24304280     ZGre    C    G        0      0        2 
   6   chr6_24304280     ZHar    C    G      0.5      1        2 
   6   chr6_24304280   Sample    C    G        0      0        2 
   6   chr6_24306273     AAsi    G    A        0      0        2 
   6   chr6_24306273     AKia    G    A        0      0        2 
   6   chr6_24306273     AOna    G    A        0      0        2 
   6   chr6_24306273     ASom    G    A        0      0        2 
   6   chr6_24306273     HCab    G    A      0.5      1        2 
   6   chr6_24306273     HPrz    G    A        1      2        2 
   6   chr6_24306273     ZBoe    G    A        0      0        2 
   6   chr6_24306273     ZGre    G    A        0      0        2 
   6   chr6_24306273     ZHar    G    A        0      0        2 
   6   chr6_24306273   Sample    G    A        0      0        2 
   6   chr6_24306344     AAsi    C    G        0      0        2 
   6   chr6_24306344     AKia    C    G        0      0        2 
   6   chr6_24306344     AOna    C    G        0      0        2 
   6   chr6_24306344     ASom    C    G        0      0        2 
   6   chr6_24306344     HCab    C    G      0.5      1        2 
   6   chr6_24306344     HPrz    C    G        0      0        2 
   6   chr6_24306344     ZBoe    C    G        0      0        2 
   6   chr6_24306344     ZGre    C    G        0      0        2 
   6   chr6_24306344     ZHar    C    G        0      0        2 
   6   chr6_24306344   Sample    C    G        1      2        2 
   6   chr6_24314664     AAsi    A    G        0      0        2 
   6   chr6_24314664     AKia    A    G        0      0        2 
   6   chr6_24314664     AOna    A    G        0      0        2 
   6   chr6_24314664     ASom    A    G        1      2        2 
   6   chr6_24314664     HCab    A    G        0      0        2 
   6   chr6_24314664     HPrz    A    G        0      0        2 
   6   chr6_24314664     ZBoe    A    G        0      0        2 
   6   chr6_24314664     ZGre    A    G        0      0        2 
   6   chr6_24314664     ZHar    A    G        0      0        2 
   6   chr6_24314664   Sample    A    G        0      0        2 
   6   chr6_24315955     AAsi    A    G        0      0        2 
   6   chr6_24315955     AKia    A    G        0      0        2 
   6   chr6_24315955     AOna    A    G        0      0        2 
   6   chr6_24315955     ASom    A    G        0      0        2 
   6   chr6_24315955     HCab    A    G        0      0        2 
   6   chr6_24315955     HPrz    A    G        0      0        2 
   6   chr6_24315955     ZBoe    A    G      0.5      1        2 
   6   chr6_24315955     ZGre    A    G        0      0        2 
   6   chr6_24315955     ZHar    A    G        0      0        2 
   6   chr6_24315955   Sample    A    G        0      0        2 
   6   chr6_24317539     AAsi    T    C        0      0        2 
   6   chr6_24317539     AKia    T    C        0      0        2 
   6   chr6_24317539     AOna    T    C        0      0        2 
   6   chr6_24317539     ASom    T    C        0      0        2 
   6   chr6_24317539     HCab    T    C        1      2        2 
   6   chr6_24317539     HPrz    T    C        1      2        2 
   6   chr6_24317539     ZBoe    T    C        0      0        2 
   6   chr6_24317539     ZGre    T    C        0      0        2 
   6   chr6_24317539     ZHar    T    C        0      0        2 
   6   chr6_24317539   Sample    T    C        1      2        2 
   6   chr6_24318180     AAsi    C    G        0      0        2 
   6   chr6_24318180     AKia    C    G      0.5      1        2 
   6   chr6_24318180     AOna    C    G        0      0        2 
   6   chr6_24318180     ASom    C    G        0      0        2 
   6   chr6_24318180     HCab    C    G        0      0        2 
   6   chr6_24318180     HPrz    C    G        0      0        2 
   6   chr6_24318180     ZBoe    C    G        0      0        2 
   6   chr6_24318180     ZGre    C    G        0      0        2 
   6   chr6_24318180     ZHar    C    G        0      0        2 
   6   chr6_24318180   Sample    C    G        0      0        2 
   6   chr6_24321710     AAsi    A    G        1      2        2 
   6   chr6_24321710     AKia    A    G        0      0        2 
   6   chr6_24321710     AOna    A    G        0      0        2 
   6   chr6_24321710     ASom    A    G        0      0        2 
   6   chr6_24321710     HCab    A    G        0      0        2 
   6   chr6_24321710     HPrz    A    G        0      0        2 
   6   chr6_24321710     ZBoe    A    G        0      0        2 
   6   chr6_24321710     ZGre    A    G        0      0        2 
   6   chr6_24321710     ZHar    A    G        0      0        2 
   6   chr6_24321710   Sample    A    G        0      0        2 
   6   chr6_24323140     AAsi    T    C        0      0        2 
   6   chr6_24323140     AKia    T    C        0      0        2 
   6   chr6_24323140     AOna    T    C        0      0        2 
   6   chr6_24323140     ASom    T    C        0      0        2 
   6   chr6_24323140     HCab    T    C        0      0        2 
   6   chr6_24323140     HPrz    T    C        0      0        2 
   6   chr6_24323140     ZBoe    T    C      0.5      1        2 
   6   chr6_24323140     ZGre    T    C        0      0        2 
   6   chr6_24323140     ZHar    T    C        0      0        2 
   6   chr6_24323140   Sample    T    C        0      0        2 
   6   chr6_24330775     AAsi    A    G        0      0        2 
   6   chr6_24330775     AKia    A    G        0      0        2 
   6   chr6_24330775     AOna    A    G        0      0        2 
   6   chr6_24330775     ASom    A    G        0      0        2 
   6   chr6_24330775     HCab    A    G        0      0        2 
   6   chr6_24330775     HPrz    A    G        0      0        2 
   6   chr6_24330775     ZBoe    A    G        0      0        2 
   6   chr6_24330775     ZGre    A    G        0      0        2 
   6   chr6_24330775     ZHar    A    G      0.5      1        2 
   6   chr6_24330775   Sample    A    G        0      0        2 
   6   chr6_24333397     AAsi    G    C        0      0        2 
   6   chr6_24333397     AKia    G    C        0      0        2 
   6   chr6_24333397     AOna    G    C        0      0        2 
   6   chr6_24333397     ASom    G    C        0      0        2 
   6   chr6_24333397     HCab    G    C        1      2        2 
   6   chr6_24333397     HPrz    G    C        1      2        2 
   6   chr6_24333397     ZBoe    G    C        0      0        2 
   6   chr6_24333397     ZGre    G    C        0      0        2 
   6   chr6_24333397     ZHar    G    C        0      0        2 
   6   chr6_24333397   Sample    G    C        1      2        2 
   6   chr6_24335425     AAsi    C    T        0      0        2 
   6   chr6_24335425     AKia    C    T        0      0        2 
   6   chr6_24335425     AOna    C    T        0      0        2 
   6   chr6_24335425     ASom    C    T        0      0        2 
   6   chr6_24335425     HCab    C    T        0      0        2 
   6   chr6_24335425     HPrz    C    T        0      0        2 
   6   chr6_24335425     ZBoe    C    T        1      2        2 
   6   chr6_24335425     ZGre    C    T        0      0        2 
   6   chr6_24335425     ZHar    C    T        1      2        2 
   6   chr6_24335425   Sample    C    T        0      0        2 
   6   chr6_24352488     AAsi    A    G        0      0        2 
   6   chr6_24352488     AKia    A    G        0      0        2 
   6   chr6_24352488     AOna    A    G        0      0        2 
   6   chr6_24352488     ASom    A    G        0      0        2 
   6   chr6_24352488     HCab    A    G        0      0        2 
   6   chr6_24352488     HPrz    A    G        0      0        2 
   6   chr6_24352488     ZBoe    A    G        0      0        2 
   6   chr6_24352488     ZGre    A    G        0      0        2 
   6   chr6_24352488     ZHar    A    G        1      2        2 
   6   chr6_24352488   Sample    A    G        0      0        2 
   6   chr6_24355064     AAsi    A    G        0      0        2 
   6   chr6_24355064     AKia    A    G        0      0        2 
   6   chr6_24355064     AOna    A    G        0      0        2 
   6   chr6_24355064     ASom    A    G        0      0        2 
   6   chr6_24355064     HCab    A    G        1      2        2 
   6   chr6_24355064     HPrz    A    G        1      2        2 
   6   chr6_24355064     ZBoe    A    G        0      0        2 
   6   chr6_24355064     ZGre    A    G        0      0        2 
   6   chr6_24355064     ZHar    A    G        0      0        2 
   6   chr6_24355064   Sample    A    G        1      2        2 
   6   chr6_24355161     AAsi    T    C        0      0        2 
   6   chr6_24355161     AKia    T    C        1      2        2 
   6   chr6_24355161     AOna    T    C        0      0        2 
   6   chr6_24355161     ASom    T    C        0      0        2 
   6   chr6_24355161     HCab    T    C        0      0        2 
   6   chr6_24355161     HPrz    T    C        0      0        2 
   6   chr6_24355161     ZBoe    T    C        0      0        2 
   6   chr6_24355161     ZGre    T    C        0      0        2 
   6   chr6_24355161     ZHar    T    C        0      0        2 
   6   chr6_24355161   Sample    T    C        0      0        2 
   6   chr6_24356033     AAsi    G    A        0      0        2 
   6   chr6_24356033     AKia    G    A        0      0        2 
   6   chr6_24356033     AOna    G    A        0      0        2 
   6   chr6_24356033     ASom    G    A        0      0        2 
   6   chr6_24356033     HCab    G    A        0      0        2 
   6   chr6_24356033     HPrz    G    A        1      2        2 
   6   chr6_24356033     ZBoe    G    A        0      0        2 
   6   chr6_24356033     ZGre    G    A        0      0        2 
   6   chr6_24356033     ZHar    G    A        0      0        2 
   6   chr6_24356033   Sample    G    A        0      0        2 
   6   chr6_24358609     AAsi    A    G        0      0        2 
   6   chr6_24358609     AKia    A    G        0      0        2 
   6   chr6_24358609     AOna    A    G        0      0        2 
   6   chr6_24358609     ASom    A    G        0      0        2 
   6   chr6_24358609     HCab    A    G        1      2        2 
   6   chr6_24358609     HPrz    A    G        1      2        2 
   6   chr6_24358609     ZBoe    A    G        0      0        2 
   6   chr6_24358609     ZGre    A    G        0      0        2 
   6   chr6_24358609     ZHar    A    G        0      0        2 
   6   chr6_24358609   Sample    A    G        1      2        2 
   6   chr6_24361199     AAsi    T    C        0      0        2 
   6   chr6_24361199     AKia    T    C        0      0        2 
   6   chr6_24361199     AOna    T    C        0      0        2 
   6   chr6_24361199     ASom    T    C        0      0        2 
   6   chr6_24361199     HCab    T    C        1      2        2 
   6   chr6_24361199     HPrz    T    C        1      2        2 
   6   chr6_24361199     ZBoe    T    C        0      0        2 
   6   chr6_24361199     ZGre    T    C        0      0        2 
   6   chr6_24361199     ZHar    T    C        0      0        2 
   6   chr6_24361199   Sample    T    C        1      2        2 
   6   chr6_24361939     AAsi    T    C        0      0        2 
   6   chr6_24361939     AKia    T    C        0      0        2 
   6   chr6_24361939     AOna    T    C        0      0        2 
   6   chr6_24361939     ASom    T    C      0.5      1        2 
   6   chr6_24361939     HCab    T    C        0      0        2 
   6   chr6_24361939     HPrz    T    C        0      0        2 
   6   chr6_24361939     ZBoe    T    C        0      0        2 
   6   chr6_24361939     ZGre    T    C        0      0        2 
   6   chr6_24361939     ZHar    T    C        0      0        2 
   6   chr6_24361939   Sample    T    C        0      0        2 
   6   chr6_24365823     AAsi    T    C        0      0        2 
   6   chr6_24365823     AKia    T    C        0      0        2 
   6   chr6_24365823     AOna    T    C        1      2        2 
   6   chr6_24365823     ASom    T    C        0      0        2 
   6   chr6_24365823     HCab    T    C        0      0        2 
   6   chr6_24365823     HPrz    T    C        0      0        2 
   6   chr6_24365823     ZBoe    T    C        0      0        2 
   6   chr6_24365823     ZGre    T    C        0      0        2 
   6   chr6_24365823     ZHar    T    C        0      0        2 
   6   chr6_24365823   Sample    T    C        0      0        2 
   6   chr6_24369441     AAsi    T    G        0      0        2 
   6   chr6_24369441     AKia    T    G        0      0        2 
   6   chr6_24369441     AOna    T    G        0      0        2 
   6   chr6_24369441     ASom    T    G        0      0        2 
   6   chr6_24369441     HCab    T    G        0      0        2 
   6   chr6_24369441     HPrz    T    G        0      0        2 
   6   chr6_24369441     ZBoe    T    G        0      0        2 
   6   chr6_24369441     ZGre    T    G        0      0        2 
   6   chr6_24369441     ZHar    T    G      0.5      1        2 
   6   chr6_24369441   Sample    T    G        0      0        2 
   6   chr6_24373134     AAsi    A    G        1      2        2 
   6   chr6_24373134     AKia    A    G        0      0        2 
   6   chr6_24373134     AOna    A    G        0      0        2 
   6   chr6_24373134     ASom    A    G        1      2        2 
   6   chr6_24373134     HCab    A    G        0      0        2 
   6   chr6_24373134     HPrz    A    G        0      0        2 
   6   chr6_24373134     ZBoe    A    G        0      0        2 
   6   chr6_24373134     ZGre    A    G        0      0        2 
   6   chr6_24373134     ZHar    A    G        0      0        2 
   6   chr6_24373134   Sample    A    G        0      0        2 
   6   chr6_24374197     AAsi    T    C        0      0        2 
   6   chr6_24374197     AKia    T    C        0      0        2 
   6   chr6_24374197     AOna    T    C        0      0        2 
   6   chr6_24374197     ASom    T    C        0      0        2 
   6   chr6_24374197     HCab    T    C        0      0        2 
   6   chr6_24374197     HPrz    T    C        0      0        2 
   6   chr6_24374197     ZBoe    T    C        0      0        2 
   6   chr6_24374197     ZGre    T    C        0      0        2 
   6   chr6_24374197     ZHar    T    C        1      2        2 
   6   chr6_24374197   Sample    T    C        0      0        2 
   6   chr6_24378647     AAsi    C    G        0      0        2 
   6   chr6_24378647     AKia    C    G        0      0        2 
   6   chr6_24378647     AOna    C    G        0      0        2 
   6   chr6_24378647     ASom    C    G        0      0        2 
   6   chr6_24378647     HCab    C    G        0      0        2 
   6   chr6_24378647     HPrz    C    G        0      0        2 
   6   chr6_24378647     ZBoe    C    G        0      0        2 
   6   chr6_24378647     ZGre    C    G        0      0        2 
   6   chr6_24378647     ZHar    C    G      0.5      1        2 
   6   chr6_24378647   Sample    C    G        0      0        2 
   6   chr6_24382333     AAsi    T    C        0      0        2 
   6   chr6_24382333     AKia    T    C        0      0        2 
   6   chr6_24382333     AOna    T    C        0      0        2 
   6   chr6_24382333     ASom    T    C      0.5      1        2 
   6   chr6_24382333     HCab    T    C        0      0        2 
   6   chr6_24382333     HPrz    T    C        0      0        2 
   6   chr6_24382333     ZBoe    T    C        0      0        2 
   6   chr6_24382333     ZGre    T    C        0      0        2 
   6   chr6_24382333     ZHar    T    C        0      0        2 
   6   chr6_24382333   Sample    T    C        0      0        2 
   6   chr6_24383240     AAsi    A    G        0      0        2 
   6   chr6_24383240     AKia    A    G        1      2        2 
   6   chr6_24383240     AOna    A    G        0      0        2 
   6   chr6_24383240     ASom    A    G        0      0        2 
   6   chr6_24383240     HCab    A    G        0      0        2 
   6   chr6_24383240     HPrz    A    G        0      0        2 
   6   chr6_24383240     ZBoe    A    G        0      0        2 
   6   chr6_24383240     ZGre    A    G        0      0        2 
   6   chr6_24383240     ZHar    A    G        0      0        2 
   6   chr6_24383240   Sample    A    G        0      0        2 
   6   chr6_24389508     AAsi    T    C        0      0        2 
   6   chr6_24389508     AKia    T    C        0      0        2 
   6   chr6_24389508     AOna    T    C        0      0        2 
   6   chr6_24389508     ASom    T    C        0      0        2 
   6   chr6_24389508     HCab    T    C      0.5      1        2 
   6   chr6_24389508     HPrz    T    C        0      0        2 
   6   chr6_24389508     ZBoe    T    C        0      0        2 
   6   chr6_24389508     ZGre    T    C        0      0        2 
   6   chr6_24389508     ZHar    T    C        0      0        2 
   6   chr6_24389508   Sample    T    C        0      0        2 
   6   chr6_24391165     AAsi    C    T        0      0        2 
   6   chr6_24391165     AKia    C    T        0      0        2 
   6   chr6_24391165     AOna    C    T        0      0        2 
   6   chr6_24391165     ASom    C    T        0      0        2 
   6   chr6_24391165     HCab    C    T      0.5      1        2 
   6   chr6_24391165     HPrz    C    T      0.5      1        2 
   6   chr6_24391165     ZBoe    C    T        0      0        2 
   6   chr6_24391165     ZGre    C    T        0      0        2 
   6   chr6_24391165     ZHar    C    T        0      0        2 
   6   chr6_24391165   Sample    C    T        0      0        2 
   6   chr6_24391842     AAsi    A    C        0      0        2 
   6   chr6_24391842     AKia    A    C        0      0        2 
   6   chr6_24391842     AOna    A    C        0      0        2 
   6   chr6_24391842     ASom    A    C        0      0        2 
   6   chr6_24391842     HCab    A    C      0.5      1        2 
   6   chr6_24391842     HPrz    A    C        0      0        2 
   6   chr6_24391842     ZBoe    A    C        0      0        2 
   6   chr6_24391842     ZGre    A    C        0      0        2 
   6   chr6_24391842     ZHar    A    C        0      0        2 
   6   chr6_24391842   Sample    A    C        0      0        2 
   6   chr6_24392410     AAsi    T    C        0      0        2 
   6   chr6_24392410     AKia    T    C        0      0        2 
   6   chr6_24392410     AOna    T    C        0      0        2 
   6   chr6_24392410     ASom    T    C        0      0        2 
   6   chr6_24392410     HCab    T    C        1      2        2 
   6   chr6_24392410     HPrz    T    C        1      2        2 
   6   chr6_24392410     ZBoe    T    C        0      0        2 
   6   chr6_24392410     ZGre    T    C        0      0        2 
   6   chr6_24392410     ZHar    T    C        0      0        2 
   6   chr6_24392410   Sample    T    C        1      2        2 
   6   chr6_24395283     AAsi    T    A        0      0        2 
   6   chr6_24395283     AKia    T    A        0      0        2 
   6   chr6_24395283     AOna    T    A      0.5      1        2 
   6   chr6_24395283     ASom    T    A        0      0        2 
   6   chr6_24395283     HCab    T    A        0      0        2 
   6   chr6_24395283     HPrz    T    A        0      0        2 
   6   chr6_24395283     ZBoe    T    A        0      0        2 
   6   chr6_24395283     ZGre    T    A        0      0        2 
   6   chr6_24395283     ZHar    T    A        0      0        2 
   6   chr6_24395283   Sample    T    A        0      0        2 
   6   chr6_24401167     AAsi    G    A        0      0        2 
   6   chr6_24401167     AKia    G    A        0      0        2 
   6   chr6_24401167     AOna    G    A        0      0        2 
   6   chr6_24401167     ASom    G    A        0      0        2 
   6   chr6_24401167     HCab    G    A        1      2        2 
   6   chr6_24401167     HPrz    G    A        1      2        2 
   6   chr6_24401167     ZBoe    G    A        0      0        2 
   6   chr6_24401167     ZGre    G    A        0      0        2 
   6   chr6_24401167     ZHar    G    A        0      0        2 
   6   chr6_24401167   Sample    G    A        1      2        2 
   6   chr6_24405202     AAsi    G    T        0      0        2 
   6   chr6_24405202     AKia    G    T        0      0        2 
   6   chr6_24405202     AOna    G    T        0      0        2 
   6   chr6_24405202     ASom    G    T        0      0        2 
   6   chr6_24405202     HCab    G    T        1      2        2 
   6   chr6_24405202     HPrz    G    T        1      2        2 
   6   chr6_24405202     ZBoe    G    T        0      0        2 
   6   chr6_24405202     ZGre    G    T        0      0        2 
   6   chr6_24405202     ZHar    G    T        0      0        2 
   6   chr6_24405202   Sample    G    T        1      2        2 
   6   chr6_24408611     AAsi    T    C      0.5      1        2 
   6   chr6_24408611     AKia    T    C        0      0        2 
   6   chr6_24408611     AOna    T    C        0      0        2 
   6   chr6_24408611     ASom    T    C        0      0        2 
   6   chr6_24408611     HCab    T    C        0      0        2 
   6   chr6_24408611     HPrz    T    C        0      0        2 
   6   chr6_24408611     ZBoe    T    C        0      0        2 
   6   chr6_24408611     ZGre    T    C        0      0        2 
   6   chr6_24408611     ZHar    T    C        0      0        2 
   6   chr6_24408611   Sample    T    C        0      0        2 
   6   chr6_24413308     AAsi    C    T        0      0        2 
   6   chr6_24413308     AKia    C    T        0      0        2 
   6   chr6_24413308     AOna    C    T        0      0        2 
   6   chr6_24413308     ASom    C    T        1      2        2 
   6   chr6_24413308     HCab    C    T        0      0        2 
   6   chr6_24413308     HPrz    C    T        0      0        2 
   6   chr6_24413308     ZBoe    C    T        0      0        2 
   6   chr6_24413308     ZGre    C    T        0      0        2 
   6   chr6_24413308     ZHar    C    T        0      0        2 
   6   chr6_24413308   Sample    C    T        0      0        2 
   6   chr6_24415470     AAsi    A    C        0      0        2 
   6   chr6_24415470     AKia    A    C        0      0        2 
   6   chr6_24415470     AOna    A    C        0      0        2 
   6   chr6_24415470     ASom    A    C        0      0        2 
   6   chr6_24415470     HCab    A    C        0      0        2 
   6   chr6_24415470     HPrz    A    C        0      0        2 
   6   chr6_24415470     ZBoe    A    C        0      0        2 
   6   chr6_24415470     ZGre    A    C        1      2        2 
   6   chr6_24415470     ZHar    A    C        0      0        2 
   6   chr6_24415470   Sample    A    C        0      0        2 
   6   chr6_24417274     AAsi    C    G        0      0        2 
   6   chr6_24417274     AKia    C    G        0      0        2 
   6   chr6_24417274     AOna    C    G        0      0        2 
   6   chr6_24417274     ASom    C    G        0      0        2 
   6   chr6_24417274     HCab    C    G        1      2        2 
   6   chr6_24417274     HPrz    C    G        1      2        2 
   6   chr6_24417274     ZBoe    C    G        0      0        2 
   6   chr6_24417274     ZGre    C    G        0      0        2 
   6   chr6_24417274     ZHar    C    G        0      0        2 
   6   chr6_24417274   Sample    C    G        1      2        2 
   6   chr6_24420150     AAsi    T    C        0      0        2 
   6   chr6_24420150     AKia    T    C        0      0        2 
   6   chr6_24420150     AOna    T    C        0      0        2 
   6   chr6_24420150     ASom    T    C        0      0        2 
   6   chr6_24420150     HCab    T    C        0      0        2 
   6   chr6_24420150     HPrz    T    C        0      0        2 
   6   chr6_24420150     ZBoe    T    C        0      0        2 
   6   chr6_24420150     ZGre    T    C        0      0        2 
   6   chr6_24420150     ZHar    T    C        1      2        2 
   6   chr6_24420150   Sample    T    C        0      0        2 
   6   chr6_24420457     AAsi    A    G      0.5      1        2 
   6   chr6_24420457     AKia    A    G        0      0        2 
   6   chr6_24420457     AOna    A    G        0      0        2 
   6   chr6_24420457     ASom    A    G        0      0        2 
   6   chr6_24420457     HCab    A    G        0      0        2 
   6   chr6_24420457     HPrz    A    G        0      0        2 
   6   chr6_24420457     ZBoe    A    G        0      0        2 
   6   chr6_24420457     ZGre    A    G        0      0        2 
   6   chr6_24420457     ZHar    A    G        0      0        2 
   6   chr6_24420457   Sample    A    G        0      0        2 
   6   chr6_24422203     AAsi    G    T        0      0        2 
   6   chr6_24422203     AKia    G    T        0      0        2 
   6   chr6_24422203     AOna    G    T        0      0        2 
   6   chr6_24422203     ASom    G    T        0      0        2 
   6   chr6_24422203     HCab    G    T        1      2        2 
   6   chr6_24422203     HPrz    G    T        1      2        2 
   6   chr6_24422203     ZBoe    G    T        0      0        2 
   6   chr6_24422203     ZGre    G    T        0      0        2 
   6   chr6_24422203     ZHar    G    T        0      0        2 
   6   chr6_24422203   Sample    G    T        1      2        2 
   6   chr6_24422997     AAsi    C    T        0      0        2 
   6   chr6_24422997     AKia    C    T        0      0        2 
   6   chr6_24422997     AOna    C    T        0      0        2 
   6   chr6_24422997     ASom    C    T        0      0        2 
   6   chr6_24422997     HCab    C    T        1      2        2 
   6   chr6_24422997     HPrz    C    T        1      2        2 
   6   chr6_24422997     ZBoe    C    T        0      0        2 
   6   chr6_24422997     ZGre    C    T        0      0        2 
   6   chr6_24422997     ZHar    C    T        0      0        2 
   6   chr6_24422997   Sample    C    T        1      2        2 
   6   chr6_24424287     AAsi    C    T        0      0        2 
   6   chr6_24424287     AKia    C    T        0      0        2 
   6   chr6_24424287     AOna    C    T        0      0        2 
   6   chr6_24424287     ASom    C    T        0      0        2 
   6   chr6_24424287     HCab    C    T        1      2        2 
   6   chr6_24424287     HPrz    C    T        1      2        2 
   6   chr6_24424287     ZBoe    C    T        0      0        2 
   6   chr6_24424287     ZGre    C    T        0      0        2 
   6   chr6_24424287     ZHar    C    T        0      0        2 
   6   chr6_24424287   Sample    C    T        1      2        2 
   6   chr6_24425083     AAsi    A    G        0      0        2 
   6   chr6_24425083     AKia    A    G        0      0        2 
   6   chr6_24425083     AOna    A    G        0      0        2 
   6   chr6_24425083     ASom    A    G        0      0        2 
   6   chr6_24425083     HCab    A    G        1      2        2 
   6   chr6_24425083     HPrz    A    G        1      2        2 
   6   chr6_24425083     ZBoe    A    G        0      0        2 
   6   chr6_24425083     ZGre    A    G        0      0        2 
   6   chr6_24425083     ZHar    A    G        0      0        2 
   6   chr6_24425083   Sample    A    G        1      2        2 
   6   chr6_24427197     AAsi    A    G        1      2        2 
   6   chr6_24427197     AKia    A    G        0      0        2 
   6   chr6_24427197     AOna    A    G        0      0        2 
   6   chr6_24427197     ASom    A    G        0      0        2 
   6   chr6_24427197     HCab    A    G        0      0        2 
   6   chr6_24427197     HPrz    A    G        0      0        2 
   6   chr6_24427197     ZBoe    A    G        0      0        2 
   6   chr6_24427197     ZGre    A    G        0      0        2 
   6   chr6_24427197     ZHar    A    G        0      0        2 
   6   chr6_24427197   Sample    A    G        0      0        2 
   6   chr6_24431303     AAsi    G    C        0      0        2 
   6   chr6_24431303     AKia    G    C        0      0        2 
   6   chr6_24431303     AOna    G    C        0      0        2 
   6   chr6_24431303     ASom    G    C        0      0        2 
   6   chr6_24431303     HCab    G    C      0.5      1        2 
   6   chr6_24431303     HPrz    G    C        0      0        2 
   6   chr6_24431303     ZBoe    G    C        0      0        2 
   6   chr6_24431303     ZGre    G    C        0      0        2 
   6   chr6_24431303     ZHar    G    C        0      0        2 
   6   chr6_24431303   Sample    G    C        0      0        2 
   6   chr6_24436827     AAsi    T    A        0      0        2 
   6   chr6_24436827     AKia    T    A        0      0        2 
   6   chr6_24436827     AOna    T    A        0      0        2 
   6   chr6_24436827     ASom    T    A        0      0        2 
   6   chr6_24436827     HCab    T    A        0      0        2 
   6   chr6_24436827     HPrz    T    A        0      0        2 
   6   chr6_24436827     ZBoe    T    A      0.5      1        2 
   6   chr6_24436827     ZGre    T    A        0      0        2 
   6   chr6_24436827     ZHar    T    A        0      0        2 
   6   chr6_24436827   Sample    T    A        0      0        2 
   6   chr6_24437542     AAsi    A    G        0      0        2 
   6   chr6_24437542     AKia    A    G        0      0        2 
   6   chr6_24437542     AOna    A    G        0      0        2 
   6   chr6_24437542     ASom    A    G        0      0        2 
   6   chr6_24437542     HCab    A    G        0      0        2 
   6   chr6_24437542     HPrz    A    G        0      0        2 
   6   chr6_24437542     ZBoe    A    G      0.5      1        2 
   6   chr6_24437542     ZGre    A    G        0      0        2 
   6   chr6_24437542     ZHar    A    G        0      0        2 
   6   chr6_24437542   Sample    A    G        0      0        2 
   6   chr6_24441773     AAsi    T    C        1      2        2 
   6   chr6_24441773     AKia    T    C        0      0        2 
   6   chr6_24441773     AOna    T    C        0      0        2 
   6   chr6_24441773     ASom    T    C        1      2        2 
   6   chr6_24441773     HCab    T    C        0      0        2 
   6   chr6_24441773     HPrz    T    C        0      0        2 
   6   chr6_24441773     ZBoe    T    C        1      2        2 
   6   chr6_24441773     ZGre    T    C        1      2        2 
   6   chr6_24441773     ZHar    T    C        0      0        2 
   6   chr6_24441773   Sample    T    C        1      2        2 
   6   chr6_24442498     AAsi    A    G        0      0        2 
   6   chr6_24442498     AKia    A    G        0      0        2 
   6   chr6_24442498     AOna    A    G        0      0        2 
   6   chr6_24442498     ASom    A    G        0      0        2 
   6   chr6_24442498     HCab    A    G      0.5      1        2 
   6   chr6_24442498     HPrz    A    G        0      0        2 
   6   chr6_24442498     ZBoe    A    G        0      0        2 
   6   chr6_24442498     ZGre    A    G        0      0        2 
   6   chr6_24442498     ZHar    A    G        0      0        2 
   6   chr6_24442498   Sample    A    G        0      0        2 
   6   chr6_24443213     AAsi    T    C        0      0        2 
   6   chr6_24443213     AKia    T    C        0      0        2 
   6   chr6_24443213     AOna    T    C        0      0        2 
   6   chr6_24443213     ASom    T    C        0      0        2 
   6   chr6_24443213     HCab    T    C        1      2        2 
   6   chr6_24443213     HPrz    T    C        1      2        2 
   6   chr6_24443213     ZBoe    T    C        0      0        2 
   6   chr6_24443213     ZGre    T    C        0      0        2 
   6   chr6_24443213     ZHar    T    C        0      0        2 
   6   chr6_24443213   Sample    T    C        1      2        2 
   6   chr6_24443780     AAsi    T    G        0      0        2 
   6   chr6_24443780     AKia    T    G        0      0        2 
   6   chr6_24443780     AOna    T    G        0      0        2 
   6   chr6_24443780     ASom    T    G        0      0        2 
   6   chr6_24443780     HCab    T    G        0      0        2 
   6   chr6_24443780     HPrz    T    G      0.5      1        2 
   6   chr6_24443780     ZBoe    T    G        0      0        2 
   6   chr6_24443780     ZGre    T    G        0      0        2 
   6   chr6_24443780     ZHar    T    G        0      0        2 
   6   chr6_24443780   Sample    T    G        0      0        2 
   6   chr6_24446648     AAsi    C    T        0      0        2 
   6   chr6_24446648     AKia    C    T        0      0        2 
   6   chr6_24446648     AOna    C    T        0      0        2 
   6   chr6_24446648     ASom    C    T        0      0        2 
   6   chr6_24446648     HCab    C    T        0      0        2 
   6   chr6_24446648     HPrz    C    T        0      0        2 
   6   chr6_24446648     ZBoe    C    T        1      2        2 
   6   chr6_24446648     ZGre    C    T        1      2        2 
   6   chr6_24446648     ZHar    C    T        0      0        2 
   6   chr6_24446648   Sample    C    T        0      0        2 
   6   chr6_24447063     AAsi    A    G        0      0        2 
   6   chr6_24447063     AKia    A    G        0      0        2 
   6   chr6_24447063     AOna    A    G        0      0        2 
   6   chr6_24447063     ASom    A    G        0      0        2 
   6   chr6_24447063     HCab    A    G        0      0        2 
   6   chr6_24447063     HPrz    A    G        0      0        2 
   6   chr6_24447063     ZBoe    A    G        1      2        2 
   6   chr6_24447063     ZGre    A    G        1      2        2 
   6   chr6_24447063     ZHar    A    G        0      0        2 
   6   chr6_24447063   Sample    A    G        0      0        2 
   6   chr6_24450223     AAsi    G    T        0      0        2 
   6   chr6_24450223     AKia    G    T        1      2        2 
   6   chr6_24450223     AOna    G    T        0      0        2 
   6   chr6_24450223     ASom    G    T        0      0        2 
   6   chr6_24450223     HCab    G    T        0      0        2 
   6   chr6_24450223     HPrz    G    T        0      0        2 
   6   chr6_24450223     ZBoe    G    T        0      0        2 
   6   chr6_24450223     ZGre    G    T        0      0        2 
   6   chr6_24450223     ZHar    G    T        0      0        2 
   6   chr6_24450223   Sample    G    T        0      0        2 
   6   chr6_24454301     AAsi    T    C        0      0        2 
   6   chr6_24454301     AKia    T    C        0      0        2 
   6   chr6_24454301     AOna    T    C        0      0        2 
   6   chr6_24454301     ASom    T    C        0      0        2 
   6   chr6_24454301     HCab    T    C        1      2        2 
   6   chr6_24454301     HPrz    T    C        0      0        2 
   6   chr6_24454301     ZBoe    T    C        0      0        2 
   6   chr6_24454301     ZGre    T    C        0      0        2 
   6   chr6_24454301     ZHar    T    C        0      0        2 
   6   chr6_24454301   Sample    T    C        0      0        2 
   6   chr6_24456201     AAsi    A    G        0      0        2 
   6   chr6_24456201     AKia    A    G        0      0        2 
   6   chr6_24456201     AOna    A    G        0      0        2 
   6   chr6_24456201     ASom    A    G        0      0        2 
   6   chr6_24456201     HCab    A    G        0      0        2 
   6   chr6_24456201     HPrz    A    G        0      0        2 
   6   chr6_24456201     ZBoe    A    G        0      0        2 
   6   chr6_24456201     ZGre    A    G        0      0        2 
   6   chr6_24456201     ZHar    A    G      0.5      1        2 
   6   chr6_24456201   Sample    A    G        0      0        2 
   6   chr6_24459353     AAsi    T    C        0      0        2 
   6   chr6_24459353     AKia    T    C        0      0        2 
   6   chr6_24459353     AOna    T    C        0      0        2 
   6   chr6_24459353     ASom    T    C      0.5      1        2 
   6   chr6_24459353     HCab    T    C        0      0        2 
   6   chr6_24459353     HPrz    T    C        0      0        2 
   6   chr6_24459353     ZBoe    T    C        0      0        2 
   6   chr6_24459353     ZGre    T    C        0      0        2 
   6   chr6_24459353     ZHar    T    C        0      0        2 
   6   chr6_24459353   Sample    T    C        0      0        2 
   6   chr6_24460765     AAsi    T    C      0.5      1        2 
   6   chr6_24460765     AKia    T    C        0      0        2 
   6   chr6_24460765     AOna    T    C        0      0        2 
   6   chr6_24460765     ASom    T    C        0      0        2 
   6   chr6_24460765     HCab    T    C        0      0        2 
   6   chr6_24460765     HPrz    T    C        0      0        2 
   6   chr6_24460765     ZBoe    T    C        0      0        2 
   6   chr6_24460765     ZGre    T    C        0      0        2 
   6   chr6_24460765     ZHar    T    C        0      0        2 
   6   chr6_24460765   Sample    T    C        0      0        2 
   6   chr6_24463888     AAsi    C    T        0      0        2 
   6   chr6_24463888     AKia    C    T        0      0        2 
   6   chr6_24463888     AOna    C    T        0      0        2 
   6   chr6_24463888     ASom    C    T        0      0        2 
   6   chr6_24463888     HCab    C    T        1      2        2 
   6   chr6_24463888     HPrz    C    T        1      2        2 
   6   chr6_24463888     ZBoe    C    T        0      0        2 
   6   chr6_24463888     ZGre    C    T        0      0        2 
   6   chr6_24463888     ZHar    C    T        0      0        2 
   6   chr6_24463888   Sample    C    T        1      2        2 
   6   chr6_24466168     AAsi    A    G        0      0        2 
   6   chr6_24466168     AKia    A    G        0      0        2 
   6   chr6_24466168     AOna    A    G        0      0        2 
   6   chr6_24466168     ASom    A    G        0      0        2 
   6   chr6_24466168     HCab    A    G        0      0        2 
   6   chr6_24466168     HPrz    A    G        0      0        2 
   6   chr6_24466168     ZBoe    A    G        0      0        2 
   6   chr6_24466168     ZGre    A    G        0      0        2 
   6   chr6_24466168     ZHar    A    G      0.5      1        2 
   6   chr6_24466168   Sample    A    G        0      0        2 
   6   chr6_24470608     AAsi    C    T        0      0        2 
   6   chr6_24470608     AKia    C    T        0      0        2 
   6   chr6_24470608     AOna    C    T      0.5      1        2 
   6   chr6_24470608     ASom    C    T        0      0        2 
   6   chr6_24470608     HCab    C    T        0      0        2 
   6   chr6_24470608     HPrz    C    T        0      0        2 
   6   chr6_24470608     ZBoe    C    T        0      0        2 
   6   chr6_24470608     ZGre    C    T        0      0        2 
   6   chr6_24470608     ZHar    C    T        0      0        2 
   6   chr6_24470608   Sample    C    T        0      0        2 
   6   chr6_24473639     AAsi    T    C        0      0        2 
   6   chr6_24473639     AKia    T    C        0      0        2 
   6   chr6_24473639     AOna    T    C        0      0        2 
   6   chr6_24473639     ASom    T    C        0      0        2 
   6   chr6_24473639     HCab    T    C        1      2        2 
   6   chr6_24473639     HPrz    T    C        1      2        2 
   6   chr6_24473639     ZBoe    T    C        0      0        2 
   6   chr6_24473639     ZGre    T    C        0      0        2 
   6   chr6_24473639     ZHar    T    C        0      0        2 
   6   chr6_24473639   Sample    T    C        1      2        2 
   6   chr6_24478853     AAsi    G    C        0      0        2 
   6   chr6_24478853     AKia    G    C        0      0        2 
   6   chr6_24478853     AOna    G    C        0      0        2 
   6   chr6_24478853     ASom    G    C        0      0        2 
   6   chr6_24478853     HCab    G    C        0      0        2 
   6   chr6_24478853     HPrz    G    C        0      0        2 
   6   chr6_24478853     ZBoe    G    C        0      0        2 
   6   chr6_24478853     ZGre    G    C        1      2        2 
   6   chr6_24478853     ZHar    G    C        0      0        2 
   6   chr6_24478853   Sample    G    C        0      0        2 
   6   chr6_24479845     AAsi    T    C        0      0        2 
   6   chr6_24479845     AKia    T    C      0.5      1        2 
   6   chr6_24479845     AOna    T    C        0      0        2 
   6   chr6_24479845     ASom    T    C        0      0        2 
   6   chr6_24479845     HCab    T    C        0      0        2 
   6   chr6_24479845     HPrz    T    C        0      0        2 
   6   chr6_24479845     ZBoe    T    C        0      0        2 
   6   chr6_24479845     ZGre    T    C        0      0        2 
   6   chr6_24479845     ZHar    T    C        0      0        2 
   6   chr6_24479845   Sample    T    C        0      0        2 
   6   chr6_24481443     AAsi    T    C        0      0        2 
   6   chr6_24481443     AKia    T    C        0      0        2 
   6   chr6_24481443     AOna    T    C        0      0        2 
   6   chr6_24481443     ASom    T    C        0      0        2 
   6   chr6_24481443     HCab    T    C        0      0        2 
   6   chr6_24481443     HPrz    T    C        0      0        2 
   6   chr6_24481443     ZBoe    T    C      0.5      1        2 
   6   chr6_24481443     ZGre    T    C        0      0        2 
   6   chr6_24481443     ZHar    T    C        0      0        2 
   6   chr6_24481443   Sample    T    C        0      0        2 
   6   chr6_24481731     AAsi    A    G        0      0        2 
   6   chr6_24481731     AKia    A    G        0      0        2 
   6   chr6_24481731     AOna    A    G        0      0        2 
   6   chr6_24481731     ASom    A    G        0      0        2 
   6   chr6_24481731     HCab    A    G        1      2        2 
   6   chr6_24481731     HPrz    A    G        1      2        2 
   6   chr6_24481731     ZBoe    A    G        0      0        2 
   6   chr6_24481731     ZGre    A    G        0      0        2 
   6   chr6_24481731     ZHar    A    G        0      0        2 
   6   chr6_24481731   Sample    A    G        1      2        2 
   6   chr6_24481855     AAsi    A    G        0      0        2 
   6   chr6_24481855     AKia    A    G        0      0        2 
   6   chr6_24481855     AOna    A    G        0      0        2 
   6   chr6_24481855     ASom    A    G        0      0        2 
   6   chr6_24481855     HCab    A    G        1      2        2 
   6   chr6_24481855     HPrz    A    G        1      2        2 
   6   chr6_24481855     ZBoe    A    G        0      0        2 
   6   chr6_24481855     ZGre    A    G        0      0        2 
   6   chr6_24481855     ZHar    A    G        0      0        2 
   6   chr6_24481855   Sample    A    G        1      2        2 
   6   chr6_24483394     AAsi    A    G        0      0        2 
   6   chr6_24483394     AKia    A    G        1      2        2 
   6   chr6_24483394     AOna    A    G        1      2        2 
   6   chr6_24483394     ASom    A    G        0      0        2 
   6   chr6_24483394     HCab    A    G        0      0        2 
   6   chr6_24483394     HPrz    A    G        0      0        2 
   6   chr6_24483394     ZBoe    A    G        0      0        2 
   6   chr6_24483394     ZGre    A    G        0      0        2 
   6   chr6_24483394     ZHar    A    G        0      0        2 
   6   chr6_24483394   Sample    A    G        0      0        2 
   6   chr6_24486095     AAsi    C    T        0      0        2 
   6   chr6_24486095     AKia    C    T        0      0        2 
   6   chr6_24486095     AOna    C    T        0      0        2 
   6   chr6_24486095     ASom    C    T        0      0        2 
   6   chr6_24486095     HCab    C    T        1      2        2 
   6   chr6_24486095     HPrz    C    T        1      2        2 
   6   chr6_24486095     ZBoe    C    T        0      0        2 
   6   chr6_24486095     ZGre    C    T        0      0        2 
   6   chr6_24486095     ZHar    C    T        0      0        2 
   6   chr6_24486095   Sample    C    T        1      2        2 
   6   chr6_24488000     AAsi    A    G        0      0        2 
   6   chr6_24488000     AKia    A    G        1      2        2 
   6   chr6_24488000     AOna    A    G        1      2        2 
   6   chr6_24488000     ASom    A    G        0      0        2 
   6   chr6_24488000     HCab    A    G        0      0        2 
   6   chr6_24488000     HPrz    A    G        0      0        2 
   6   chr6_24488000     ZBoe    A    G        0      0        2 
   6   chr6_24488000     ZGre    A    G        0      0        2 
   6   chr6_24488000     ZHar    A    G        0      0        2 
   6   chr6_24488000   Sample    A    G        0      0        2 
   6   chr6_24495005     AAsi    T    G        0      0        2 
   6   chr6_24495005     AKia    T    G        0      0        2 
   6   chr6_24495005     AOna    T    G        0      0        2 
   6   chr6_24495005     ASom    T    G        0      0        2 
   6   chr6_24495005     HCab    T    G      0.5      1        2 
   6   chr6_24495005     HPrz    T    G        1      2        2 
   6   chr6_24495005     ZBoe    T    G        0      0        2 
   6   chr6_24495005     ZGre    T    G        0      0        2 
   6   chr6_24495005     ZHar    T    G        0      0        2 
   6   chr6_24495005   Sample    T    G        0      0        2 
   6   chr6_24497862     AAsi    C    T        0      0        2 
   6   chr6_24497862     AKia    C    T        0      0        2 
   6   chr6_24497862     AOna    C    T        0      0        2 
   6   chr6_24497862     ASom    C    T        0      0        2 
   6   chr6_24497862     HCab    C    T        1      2        2 
   6   chr6_24497862     HPrz    C    T        1      2        2 
   6   chr6_24497862     ZBoe    C    T        0      0        2 
   6   chr6_24497862     ZGre    C    T        0      0        2 
   6   chr6_24497862     ZHar    C    T        0      0        2 
   6   chr6_24497862   Sample    C    T        1      2        2 
   6   chr6_24498016     AAsi    A    G        0      0        2 
   6   chr6_24498016     AKia    A    G        0      0        2 
   6   chr6_24498016     AOna    A    G        0      0        2 
   6   chr6_24498016     ASom    A    G        0      0        2 
   6   chr6_24498016     HCab    A    G        0      0        2 
   6   chr6_24498016     HPrz    A    G        0      0        2 
   6   chr6_24498016     ZBoe    A    G        1      2        2 
   6   chr6_24498016     ZGre    A    G        0      0        2 
   6   chr6_24498016     ZHar    A    G        0      0        2 
   6   chr6_24498016   Sample    A    G        0      0        2 
   6   chr6_24498212     AAsi    A    G        1      2        2 
   6   chr6_24498212     AKia    A    G        0      0        2 
   6   chr6_24498212     AOna    A    G      0.5      1        2 
   6   chr6_24498212     ASom    A    G        1      2        2 
   6   chr6_24498212     HCab    A    G        0      0        2 
   6   chr6_24498212     HPrz    A    G        0      0        2 
   6   chr6_24498212     ZBoe    A    G        0      0        2 
   6   chr6_24498212     ZGre    A    G        0      0        2 
   6   chr6_24498212     ZHar    A    G        0      0        2 
   6   chr6_24498212   Sample    A    G        0      0        2 
   6   chr6_24502979     AAsi    C    G        0      0        2 
   6   chr6_24502979     AKia    C    G        1      2        2 
   6   chr6_24502979     AOna    C    G      0.5      1        2 
   6   chr6_24502979     ASom    C    G        0      0        2 
   6   chr6_24502979     HCab    C    G        0      0        2 
   6   chr6_24502979     HPrz    C    G        0      0        2 
   6   chr6_24502979     ZBoe    C    G        0      0        2 
   6   chr6_24502979     ZGre    C    G        1      2        2 
   6   chr6_24502979     ZHar    C    G        1      2        2 
   6   chr6_24502979   Sample    C    G        0      0        2 
   6   chr6_24504166     AAsi    G    A      0.5      1        2 
   6   chr6_24504166     AKia    G    A        0      0        2 
   6   chr6_24504166     AOna    G    A        0      0        2 
   6   chr6_24504166     ASom    G    A        0      0        2 
   6   chr6_24504166     HCab    G    A        0      0        2 
   6   chr6_24504166     HPrz    G    A        0      0        2 
   6   chr6_24504166     ZBoe    G    A        0      0        2 
   6   chr6_24504166     ZGre    G    A        0      0        2 
   6   chr6_24504166     ZHar    G    A        0      0        2 
   6   chr6_24504166   Sample    G    A        0      0        2 
   6   chr6_24504545     AAsi    T    C        0      0        2 
   6   chr6_24504545     AKia    T    C        0      0        2 
   6   chr6_24504545     AOna    T    C      0.5      1        2 
   6   chr6_24504545     ASom    T    C        0      0        2 
   6   chr6_24504545     HCab    T    C        0      0        2 
   6   chr6_24504545     HPrz    T    C        0      0        2 
   6   chr6_24504545     ZBoe    T    C        0      0        2 
   6   chr6_24504545     ZGre    T    C        0      0        2 
   6   chr6_24504545     ZHar    T    C        0      0        2 
   6   chr6_24504545   Sample    T    C        0      0        2 
   6   chr6_24513734     AAsi    T    C        0      0        2 
   6   chr6_24513734     AKia    T    C        0      0        2 
   6   chr6_24513734     AOna    T    C        0      0        2 
   6   chr6_24513734     ASom    T    C        0      0        2 
   6   chr6_24513734     HCab    T    C        0      0        2 
   6   chr6_24513734     HPrz    T    C        0      0        2 
   6   chr6_24513734     ZBoe    T    C      0.5      1        2 
   6   chr6_24513734     ZGre    T    C        0      0        2 
   6   chr6_24513734     ZHar    T    C        0      0        2 
   6   chr6_24513734   Sample    T    C        0      0        2 
   6   chr6_24515963     AAsi    A    G        0      0        2 
   6   chr6_24515963     AKia    A    G        0      0        2 
   6   chr6_24515963     AOna    A    G        0      0        2 
   6   chr6_24515963     ASom    A    G        0      0        2 
   6   chr6_24515963     HCab    A    G        0      0        2 
   6   chr6_24515963     HPrz    A    G        0      0        2 
   6   chr6_24515963     ZBoe    A    G        1      2        2 
   6   chr6_24515963     ZGre    A    G        0      0        2 
   6   chr6_24515963     ZHar    A    G        0      0        2 
   6   chr6_24515963   Sample    A    G        0      0        2 
   6   chr6_24525107     AAsi    C    T        0      0        2 
   6   chr6_24525107     AKia    C    T        0      0        2 
   6   chr6_24525107     AOna    C    T        0      0        2 
   6   chr6_24525107     ASom    C    T        0      0        2 
   6   chr6_24525107     HCab    C    T        0      0        2 
   6   chr6_24525107     HPrz    C    T        0      0        2 
   6   chr6_24525107     ZBoe    C    T        0      0        2 
   6   chr6_24525107     ZGre    C    T        1      2        2 
   6   chr6_24525107     ZHar    C    T        0      0        2 
   6   chr6_24525107   Sample    C    T        0      0        2 
   6   chr6_24525630     AAsi    A    G        0      0        2 
   6   chr6_24525630     AKia    A    G        1      2        2 
   6   chr6_24525630     AOna    A    G        0      0        2 
   6   chr6_24525630     ASom    A    G        0      0        2 
   6   chr6_24525630     HCab    A    G        0      0        2 
   6   chr6_24525630     HPrz    A    G        0      0        2 
   6   chr6_24525630     ZBoe    A    G        0      0        2 
   6   chr6_24525630     ZGre    A    G        0      0        2 
   6   chr6_24525630     ZHar    A    G        0      0        2 
   6   chr6_24525630   Sample    A    G        0      0        2 
   6   chr6_24532735     AAsi    A    C        1      2        2 
   6   chr6_24532735     AKia    A    C        0      0        2 
   6   chr6_24532735     AOna    A    C        0      0        2 
   6   chr6_24532735     ASom    A    C        1      2        2 
   6   chr6_24532735     HCab    A    C        0      0        2 
   6   chr6_24532735     HPrz    A    C        0      0        2 
   6   chr6_24532735     ZBoe    A    C        0      0        2 
   6   chr6_24532735     ZGre    A    C        0      0        2 
   6   chr6_24532735     ZHar    A    C        0      0        2 
   6   chr6_24532735   Sample    A    C        0      0        2 
   6   chr6_24532815     AAsi    T    C        0      0        2 
   6   chr6_24532815     AKia    T    C        0      0        2 
   6   chr6_24532815     AOna    T    C        0      0        2 
   6   chr6_24532815     ASom    T    C        0      0        2 
   6   chr6_24532815     HCab    T    C        0      0        2 
   6   chr6_24532815     HPrz    T    C        0      0        2 
   6   chr6_24532815     ZBoe    T    C        0      0        2 
   6   chr6_24532815     ZGre    T    C        0      0        2 
   6   chr6_24532815     ZHar    T    C        1      2        2 
   6   chr6_24532815   Sample    T    C        0      0        2 
   6   chr6_24532921     AAsi    A    G        0      0        2 
   6   chr6_24532921     AKia    A    G        0      0        2 
   6   chr6_24532921     AOna    A    G      0.5      1        2 
   6   chr6_24532921     ASom    A    G        0      0        2 
   6   chr6_24532921     HCab    A    G        0      0        2 
   6   chr6_24532921     HPrz    A    G        0      0        2 
   6   chr6_24532921     ZBoe    A    G        0      0        2 
   6   chr6_24532921     ZGre    A    G        0      0        2 
   6   chr6_24532921     ZHar    A    G        0      0        2 
   6   chr6_24532921   Sample    A    G        0      0        2 
   6   chr6_24533802     AAsi    A    G        0      0        2 
   6   chr6_24533802     AKia    A    G        1      2        2 
   6   chr6_24533802     AOna    A    G        0      0        2 
   6   chr6_24533802     ASom    A    G        0      0        2 
   6   chr6_24533802     HCab    A    G        0      0        2 
   6   chr6_24533802     HPrz    A    G        0      0        2 
   6   chr6_24533802     ZBoe    A    G        0      0        2 
   6   chr6_24533802     ZGre    A    G        0      0        2 
   6   chr6_24533802     ZHar    A    G        0      0        2 
   6   chr6_24533802   Sample    A    G        0      0        2 
   6   chr6_24535590     AAsi    T    C        0      0        2 
   6   chr6_24535590     AKia    T    C        0      0        2 
   6   chr6_24535590     AOna    T    C        0      0        2 
   6   chr6_24535590     ASom    T    C        0      0        2 
   6   chr6_24535590     HCab    T    C        1      2        2 
   6   chr6_24535590     HPrz    T    C        1      2        2 
   6   chr6_24535590     ZBoe    T    C        0      0        2 
   6   chr6_24535590     ZGre    T    C        0      0        2 
   6   chr6_24535590     ZHar    T    C        0      0        2 
   6   chr6_24535590   Sample    T    C        1      2        2 
   6   chr6_24535857     AAsi    G    C        0      0        2 
   6   chr6_24535857     AKia    G    C        0      0        2 
   6   chr6_24535857     AOna    G    C        0      0        2 
   6   chr6_24535857     ASom    G    C        0      0        2 
   6   chr6_24535857     HCab    G    C        0      0        2 
   6   chr6_24535857     HPrz    G    C        0      0        2 
   6   chr6_24535857     ZBoe    G    C      0.5      1        2 
   6   chr6_24535857     ZGre    G    C        0      0        2 
   6   chr6_24535857     ZHar    G    C        0      0        2 
   6   chr6_24535857   Sample    G    C        0      0        2 
   6   chr6_24536022     AAsi    C    T        0      0        2 
   6   chr6_24536022     AKia    C    T        0      0        2 
   6   chr6_24536022     AOna    C    T        0      0        2 
   6   chr6_24536022     ASom    C    T        0      0        2 
   6   chr6_24536022     HCab    C    T        0      0        2 
   6   chr6_24536022     HPrz    C    T        0      0        2 
   6   chr6_24536022     ZBoe    C    T        0      0        2 
   6   chr6_24536022     ZGre    C    T        1      2        2 
   6   chr6_24536022     ZHar    C    T        0      0        2 
   6   chr6_24536022   Sample    C    T        0      0        2 
   6   chr6_24538939     AAsi    G    A        0      0        2 
   6   chr6_24538939     AKia    G    A        0      0        2 
   6   chr6_24538939     AOna    G    A        0      0        2 
   6   chr6_24538939     ASom    G    A        0      0        2 
   6   chr6_24538939     HCab    G    A        1      2        2 
   6   chr6_24538939     HPrz    G    A        1      2        2 
   6   chr6_24538939     ZBoe    G    A        0      0        2 
   6   chr6_24538939     ZGre    G    A        0      0        2 
   6   chr6_24538939     ZHar    G    A        0      0        2 
   6   chr6_24538939   Sample    G    A        1      2        2 
   6   chr6_24541646     AAsi    T    G        0      0        2 
   6   chr6_24541646     AKia    T    G        0      0        2 
   6   chr6_24541646     AOna    T    G        0      0        2 
   6   chr6_24541646     ASom    T    G        0      0        2 
   6   chr6_24541646     HCab    T    G        1      2        2 
   6   chr6_24541646     HPrz    T    G        1      2        2 
   6   chr6_24541646     ZBoe    T    G        0      0        2 
   6   chr6_24541646     ZGre    T    G        0      0        2 
   6   chr6_24541646     ZHar    T    G        0      0        2 
   6   chr6_24541646   Sample    T    G        1      2        2 
   6   chr6_24547453     AAsi    G    C        0      0        2 
   6   chr6_24547453     AKia    G    C        0      0        2 
   6   chr6_24547453     AOna    G    C        0      0        2 
   6   chr6_24547453     ASom    G    C        0      0        2 
   6   chr6_24547453     HCab    G    C        1      2        2 
   6   chr6_24547453     HPrz    G    C        1      2        2 
   6   chr6_24547453     ZBoe    G    C        0      0        2 
   6   chr6_24547453     ZGre    G    C        0      0        2 
   6   chr6_24547453     ZHar    G    C        0      0        2 
   6   chr6_24547453   Sample    G    C        1      2        2 
   6   chr6_24551494     AAsi    C    T        0      0        2 
   6   chr6_24551494     AKia    C    T        0      0        2 
   6   chr6_24551494     AOna    C    T        0      0        2 
   6   chr6_24551494     ASom    C    T        0      0        2 
   6   chr6_24551494     HCab    C    T        1      2        2 
   6   chr6_24551494     HPrz    C    T        1      2        2 
   6   chr6_24551494     ZBoe    C    T        0      0        2 
   6   chr6_24551494     ZGre    C    T        0      0        2 
   6   chr6_24551494     ZHar    C    T        0      0        2 
   6   chr6_24551494   Sample    C    T        1      2        2 
   6   chr6_24553007     AAsi    G    C        0      0        2 
   6   chr6_24553007     AKia    G    C        0      0        2 
   6   chr6_24553007     AOna    G    C        0      0        2 
   6   chr6_24553007     ASom    G    C        0      0        2 
   6   chr6_24553007     HCab    G    C        1      2        2 
   6   chr6_24553007     HPrz    G    C        1      2        2 
   6   chr6_24553007     ZBoe    G    C        0      0        2 
   6   chr6_24553007     ZGre    G    C        0      0        2 
   6   chr6_24553007     ZHar    G    C        0      0        2 
   6   chr6_24553007   Sample    G    C        1      2        2 
   6   chr6_24553043     AAsi    A    C        0      0        2 
   6   chr6_24553043     AKia    A    C        0      0        2 
   6   chr6_24553043     AOna    A    C        0      0        2 
   6   chr6_24553043     ASom    A    C        0      0        2 
   6   chr6_24553043     HCab    A    C        0      0        2 
   6   chr6_24553043     HPrz    A    C        0      0        2 
   6   chr6_24553043     ZBoe    A    C      0.5      1        2 
   6   chr6_24553043     ZGre    A    C        0      0        2 
   6   chr6_24553043     ZHar    A    C        0      0        2 
   6   chr6_24553043   Sample    A    C        0      0        2 
   6   chr6_24557775     AAsi    G    A        0      0        2 
   6   chr6_24557775     AKia    G    A        0      0        2 
   6   chr6_24557775     AOna    G    A        0      0        2 
   6   chr6_24557775     ASom    G    A        0      0        2 
   6   chr6_24557775     HCab    G    A        1      2        2 
   6   chr6_24557775     HPrz    G    A        1      2        2 
   6   chr6_24557775     ZBoe    G    A        0      0        2 
   6   chr6_24557775     ZGre    G    A        0      0        2 
   6   chr6_24557775     ZHar    G    A        0      0        2 
   6   chr6_24557775   Sample    G    A        0      0        2 
   6   chr6_24570050     AAsi    T    C        0      0        2 
   6   chr6_24570050     AKia    T    C        0      0        2 
   6   chr6_24570050     AOna    T    C        0      0        2 
   6   chr6_24570050     ASom    T    C        0      0        2 
   6   chr6_24570050     HCab    T    C        0      0        2 
   6   chr6_24570050     HPrz    T    C        0      0        2 
   6   chr6_24570050     ZBoe    T    C      0.5      1        2 
   6   chr6_24570050     ZGre    T    C        0      0        2 
   6   chr6_24570050     ZHar    T    C      0.5      1        2 
   6   chr6_24570050   Sample    T    C        0      0        2 
   6   chr6_24570722     AAsi    A    C        0      0        2 
   6   chr6_24570722     AKia    A    C        0      0        2 
   6   chr6_24570722     AOna    A    C        0      0        2 
   6   chr6_24570722     ASom    A    C        0      0        2 
   6   chr6_24570722     HCab    A    C        0      0        2 
   6   chr6_24570722     HPrz    A    C        0      0        2 
   6   chr6_24570722     ZBoe    A    C        0      0        2 
   6   chr6_24570722     ZGre    A    C        0      0        2 
   6   chr6_24570722     ZHar    A    C      0.5      1        2 
   6   chr6_24570722   Sample    A    C        0      0        2 
   6   chr6_24571193     AAsi    T    C        0      0        2 
   6   chr6_24571193     AKia    T    C        0      0        2 
   6   chr6_24571193     AOna    T    C        0      0        2 
   6   chr6_24571193     ASom    T    C        0      0        2 
   6   chr6_24571193     HCab    T    C        0      0        2 
   6   chr6_24571193     HPrz    T    C        1      2        2 
   6   chr6_24571193     ZBoe    T    C        0      0        2 
   6   chr6_24571193     ZGre    T    C        0      0        2 
   6   chr6_24571193     ZHar    T    C        0      0        2 
   6   chr6_24571193   Sample    T    C        0      0        2 
   6   chr6_24575002     AAsi    T    C        0      0        2 
   6   chr6_24575002     AKia    T    C        0      0        2 
   6   chr6_24575002     AOna    T    C        0      0        2 
   6   chr6_24575002     ASom    T    C        0      0        2 
   6   chr6_24575002     HCab    T    C        0      0        2 
   6   chr6_24575002     HPrz    T    C        0      0        2 
   6   chr6_24575002     ZBoe    T    C      0.5      1        2 
   6   chr6_24575002     ZGre    T    C        0      0        2 
   6   chr6_24575002     ZHar    T    C        0      0        2 
   6   chr6_24575002   Sample    T    C        0      0        2 
   6   chr6_24575527     AAsi    C    G        0      0        2 
   6   chr6_24575527     AKia    C    G        0      0        2 
   6   chr6_24575527     AOna    C    G        0      0        2 
   6   chr6_24575527     ASom    C    G        0      0        2 
   6   chr6_24575527     HCab    C    G        0      0        2 
   6   chr6_24575527     HPrz    C    G        0      0        2 
   6   chr6_24575527     ZBoe    C    G        0      0        2 
   6   chr6_24575527     ZGre    C    G        0      0        2 
   6   chr6_24575527     ZHar    C    G      0.5      1        2 
   6   chr6_24575527   Sample    C    G        0      0        2 
   6   chr6_24576679     AAsi    T    G        0      0        2 
   6   chr6_24576679     AKia    T    G      0.5      1        2 
   6   chr6_24576679     AOna    T    G        0      0        2 
   6   chr6_24576679     ASom    T    G        0      0        2 
   6   chr6_24576679     HCab    T    G        0      0        2 
   6   chr6_24576679     HPrz    T    G        0      0        2 
   6   chr6_24576679     ZBoe    T    G        0      0        2 
   6   chr6_24576679     ZGre    T    G        0      0        2 
   6   chr6_24576679     ZHar    T    G        0      0        2 
   6   chr6_24576679   Sample    T    G        0      0        2 
   6   chr6_24576768     AAsi    A    G        0      0        2 
   6   chr6_24576768     AKia    A    G        0      0        2 
   6   chr6_24576768     AOna    A    G        0      0        2 
   6   chr6_24576768     ASom    A    G        0      0        2 
   6   chr6_24576768     HCab    A    G        0      0        2 
   6   chr6_24576768     HPrz    A    G        0      0        2 
   6   chr6_24576768     ZBoe    A    G        0      0        2 
   6   chr6_24576768     ZGre    A    G        0      0        2 
   6   chr6_24576768     ZHar    A    G      0.5      1        2 
   6   chr6_24576768   Sample    A    G        0      0        2 
   6   chr6_24581528     AAsi    C    T        0      0        2 
   6   chr6_24581528     AKia    C    T        0      0        2 
   6   chr6_24581528     AOna    C    T        0      0        2 
   6   chr6_24581528     ASom    C    T        0      0        2 
   6   chr6_24581528     HCab    C    T        1      2        2 
   6   chr6_24581528     HPrz    C    T        1      2        2 
   6   chr6_24581528     ZBoe    C    T        0      0        2 
   6   chr6_24581528     ZGre    C    T        0      0        2 
   6   chr6_24581528     ZHar    C    T        0      0        2 
   6   chr6_24581528   Sample    C    T        1      2        2 
   6   chr6_24584269     AAsi    G    A        0      0        2 
   6   chr6_24584269     AKia    G    A        0      0        2 
   6   chr6_24584269     AOna    G    A        0      0        2 
   6   chr6_24584269     ASom    G    A        0      0        2 
   6   chr6_24584269     HCab    G    A        1      2        2 
   6   chr6_24584269     HPrz    G    A        0      0        2 
   6   chr6_24584269     ZBoe    G    A        0      0        2 
   6   chr6_24584269     ZGre    G    A        0      0        2 
   6   chr6_24584269     ZHar    G    A        0      0        2 
   6   chr6_24584269   Sample    G    A        1      2        2 
   6   chr6_24602443     AAsi    A    G        1      2        2 
   6   chr6_24602443     AKia    A    G        0      0        2 
   6   chr6_24602443     AOna    A    G        0      0        2 
   6   chr6_24602443     ASom    A    G        1      2        2 
   6   chr6_24602443     HCab    A    G        0      0        2 
   6   chr6_24602443     HPrz    A    G        0      0        2 
   6   chr6_24602443     ZBoe    A    G      0.5      1        2 
   6   chr6_24602443     ZGre    A    G        0      0        2 
   6   chr6_24602443     ZHar    A    G        0      0        2 
   6   chr6_24602443   Sample    A    G        0      0        2 
   6   chr6_24608177     AAsi    T    C        0      0        2 
   6   chr6_24608177     AKia    T    C        0      0        2 
   6   chr6_24608177     AOna    T    C        0      0        2 
   6   chr6_24608177     ASom    T    C        0      0        2 
   6   chr6_24608177     HCab    T    C      0.5      1        2 
   6   chr6_24608177     HPrz    T    C        0      0        2 
   6   chr6_24608177     ZBoe    T    C        0      0        2 
   6   chr6_24608177     ZGre    T    C        0      0        2 
   6   chr6_24608177     ZHar    T    C        0      0        2 
   6   chr6_24608177   Sample    T    C        0      0        2 
   6   chr6_24613146     AAsi    C    G        0      0        2 
   6   chr6_24613146     AKia    C    G        0      0        2 
   6   chr6_24613146     AOna    C    G        0      0        2 
   6   chr6_24613146     ASom    C    G        0      0        2 
   6   chr6_24613146     HCab    C    G        0      0        2 
   6   chr6_24613146     HPrz    C    G        0      0        2 
   6   chr6_24613146     ZBoe    C    G        1      2        2 
   6   chr6_24613146     ZGre    C    G        1      2        2 
   6   chr6_24613146     ZHar    C    G        0      0        2 
   6   chr6_24613146   Sample    C    G        0      0        2 
   6   chr6_24617835     AAsi    A    G        0      0        2 
   6   chr6_24617835     AKia    A    G        0      0        2 
   6   chr6_24617835     AOna    A    G        0      0        2 
   6   chr6_24617835     ASom    A    G        0      0        2 
   6   chr6_24617835     HCab    A    G        1      2        2 
   6   chr6_24617835     HPrz    A    G        1      2        2 
   6   chr6_24617835     ZBoe    A    G        0      0        2 
   6   chr6_24617835     ZGre    A    G        0      0        2 
   6   chr6_24617835     ZHar    A    G        0      0        2 
   6   chr6_24617835   Sample    A    G        1      2        2 
   6   chr6_24623044     AAsi    G    A        1      2        2 
   6   chr6_24623044     AKia    G    A        0      0        2 
   6   chr6_24623044     AOna    G    A        0      0        2 
   6   chr6_24623044     ASom    G    A        0      0        2 
   6   chr6_24623044     HCab    G    A        0      0        2 
   6   chr6_24623044     HPrz    G    A        0      0        2 
   6   chr6_24623044     ZBoe    G    A        0      0        2 
   6   chr6_24623044     ZGre    G    A        0      0        2 
   6   chr6_24623044     ZHar    G    A        0      0        2 
   6   chr6_24623044   Sample    G    A        0      0        2 
   6   chr6_24625992     AAsi    G    A        0      0        2 
   6   chr6_24625992     AKia    G    A        0      0        2 
   6   chr6_24625992     AOna    G    A        0      0        2 
   6   chr6_24625992     ASom    G    A        0      0        2 
   6   chr6_24625992     HCab    G    A        1      2        2 
   6   chr6_24625992     HPrz    G    A      0.5      1        2 
   6   chr6_24625992     ZBoe    G    A        0      0        2 
   6   chr6_24625992     ZGre    G    A        0      0        2 
   6   chr6_24625992     ZHar    G    A        0      0        2 
   6   chr6_24625992   Sample    G    A        1      2        2 
   6   chr6_24627596     AAsi    G    C        0      0        2 
   6   chr6_24627596     AKia    G    C        0      0        2 
   6   chr6_24627596     AOna    G    C        0      0        2 
   6   chr6_24627596     ASom    G    C        0      0        2 
   6   chr6_24627596     HCab    G    C        0      0        2 
   6   chr6_24627596     HPrz    G    C        0      0        2 
   6   chr6_24627596     ZBoe    G    C        0      0        2 
   6   chr6_24627596     ZGre    G    C        0      0        2 
   6   chr6_24627596     ZHar    G    C      0.5      1        2 
   6   chr6_24627596   Sample    G    C        0      0        2 
   6   chr6_24628322     AAsi    T    C        0      0        2 
   6   chr6_24628322     AKia    T    C        1      2        2 
   6   chr6_24628322     AOna    T    C        0      0        2 
   6   chr6_24628322     ASom    T    C        0      0        2 
   6   chr6_24628322     HCab    T    C        0      0        2 
   6   chr6_24628322     HPrz    T    C        0      0        2 
   6   chr6_24628322     ZBoe    T    C        0      0        2 
   6   chr6_24628322     ZGre    T    C        0      0        2 
   6   chr6_24628322     ZHar    T    C        0      0        2 
   6   chr6_24628322   Sample    T    C        0      0        2 
   6   chr6_24629613     AAsi    C    T        0      0        2 
   6   chr6_24629613     AKia    C    T        0      0        2 
   6   chr6_24629613     AOna    C    T        0      0        2 
   6   chr6_24629613     ASom    C    T        0      0        2 
   6   chr6_24629613     HCab    C    T        0      0        2 
   6   chr6_24629613     HPrz    C    T      0.5      1        2 
   6   chr6_24629613     ZBoe    C    T        0      0        2 
   6   chr6_24629613     ZGre    C    T        0      0        2 
   6   chr6_24629613     ZHar    C    T        0      0        2 
   6   chr6_24629613   Sample    C    T        0      0        2 
   6   chr6_24630437     AAsi    T    C        0      0        2 
   6   chr6_24630437     AKia    T    C        0      0        2 
   6   chr6_24630437     AOna    T    C        1      2        2 
   6   chr6_24630437     ASom    T    C        0      0        2 
   6   chr6_24630437     HCab    T    C        0      0        2 
   6   chr6_24630437     HPrz    T    C        0      0        2 
   6   chr6_24630437     ZBoe    T    C        0      0        2 
   6   chr6_24630437     ZGre    T    C        0      0        2 
   6   chr6_24630437     ZHar    T    C        0      0        2 
   6   chr6_24630437   Sample    T    C        0      0        2 
   6   chr6_24634425     AAsi    G    A        0      0        2 
   6   chr6_24634425     AKia    G    A        0      0        2 
   6   chr6_24634425     AOna    G    A        0      0        2 
   6   chr6_24634425     ASom    G    A        0      0        2 
   6   chr6_24634425     HCab    G    A        1      2        2 
   6   chr6_24634425     HPrz    G    A        1      2        2 
   6   chr6_24634425     ZBoe    G    A        0      0        2 
   6   chr6_24634425     ZGre    G    A        0      0        2 
   6   chr6_24634425     ZHar    G    A        0      0        2 
   6   chr6_24634425   Sample    G    A        1      2        2 
   6   chr6_24637343     AAsi    T    C        0      0        2 
   6   chr6_24637343     AKia    T    C        0      0        2 
   6   chr6_24637343     AOna    T    C        0      0        2 
   6   chr6_24637343     ASom    T    C        0      0        2 
   6   chr6_24637343     HCab    T    C        1      2        2 
   6   chr6_24637343     HPrz    T    C        1      2        2 
   6   chr6_24637343     ZBoe    T    C        0      0        2 
   6   chr6_24637343     ZGre    T    C        0      0        2 
   6   chr6_24637343     ZHar    T    C        0      0        2 
   6   chr6_24637343   Sample    T    C        1      2        2 
   6   chr6_24639154     AAsi    T    C        0      0        2 
   6   chr6_24639154     AKia    T    C        0      0        2 
   6   chr6_24639154     AOna    T    C        0      0        2 
   6   chr6_24639154     ASom    T    C        0      0        2 
   6   chr6_24639154     HCab    T    C        0      0        2 
   6   chr6_24639154     HPrz    T    C        0      0        2 
   6   chr6_24639154     ZBoe    T    C      0.5      1        2 
   6   chr6_24639154     ZGre    T    C        0      0        2 
   6   chr6_24639154     ZHar    T    C        0      0        2 
   6   chr6_24639154   Sample    T    C        0      0        2 
   6   chr6_24641066     AAsi    G    A        0      0        2 
   6   chr6_24641066     AKia    G    A        0      0        2 
   6   chr6_24641066     AOna    G    A        0      0        2 
   6   chr6_24641066     ASom    G    A        0      0        2 
   6   chr6_24641066     HCab    G    A        0      0        2 
   6   chr6_24641066     HPrz    G    A        1      2        2 
   6   chr6_24641066     ZBoe    G    A        0      0        2 
   6   chr6_24641066     ZGre    G    A        0      0        2 
   6   chr6_24641066     ZHar    G    A        0      0        2 
   6   chr6_24641066   Sample    G    A        0      0        2 
   6   chr6_24642106     AAsi    G    A        0      0        2 
   6   chr6_24642106     AKia    G    A        0      0        2 
   6   chr6_24642106     AOna    G    A        0      0        2 
   6   chr6_24642106     ASom    G    A        0      0        2 
   6   chr6_24642106     HCab    G    A      0.5      1        2 
   6   chr6_24642106     HPrz    G    A        0      0        2 
   6   chr6_24642106     ZBoe    G    A        0      0        2 
   6   chr6_24642106     ZGre    G    A        0      0        2 
   6   chr6_24642106     ZHar    G    A        0      0        2 
   6   chr6_24642106   Sample    G    A        0      0        2 
   6   chr6_24644190     AAsi    G    C        0      0        2 
   6   chr6_24644190     AKia    G    C        0      0        2 
   6   chr6_24644190     AOna    G    C        0      0        2 
   6   chr6_24644190     ASom    G    C        0      0        2 
   6   chr6_24644190     HCab    G    C        0      0        2 
   6   chr6_24644190     HPrz    G    C        0      0        2 
   6   chr6_24644190     ZBoe    G    C        1      2        2 
   6   chr6_24644190     ZGre    G    C        0      0        2 
   6   chr6_24644190     ZHar    G    C        0      0        2 
   6   chr6_24644190   Sample    G    C        0      0        2 
   6   chr6_24653258     AAsi    A    T        0      0        2 
   6   chr6_24653258     AKia    A    T        0      0        2 
   6   chr6_24653258     AOna    A    T        1      2        2 
   6   chr6_24653258     ASom    A    T        0      0        2 
   6   chr6_24653258     HCab    A    T        0      0        2 
   6   chr6_24653258     HPrz    A    T        0      0        2 
   6   chr6_24653258     ZBoe    A    T        0      0        2 
   6   chr6_24653258     ZGre    A    T        0      0        2 
   6   chr6_24653258     ZHar    A    T        0      0        2 
   6   chr6_24653258   Sample    A    T        0      0        2 
   6   chr6_24665873     AAsi    C    G        0      0        2 
   6   chr6_24665873     AKia    C    G        0      0        2 
   6   chr6_24665873     AOna    C    G        1      2        2 
   6   chr6_24665873     ASom    C    G        0      0        2 
   6   chr6_24665873     HCab    C    G        0      0        2 
   6   chr6_24665873     HPrz    C    G        0      0        2 
   6   chr6_24665873     ZBoe    C    G        1      2        2 
   6   chr6_24665873     ZGre    C    G        1      2        2 
   6   chr6_24665873     ZHar    C    G        1      2        2 
   6   chr6_24665873   Sample    C    G        0      0        2 
   6   chr6_24668464     AAsi    T    C        0      0        2 
   6   chr6_24668464     AKia    T    C        0      0        2 
   6   chr6_24668464     AOna    T    C        0      0        2 
   6   chr6_24668464     ASom    T    C        0      0        2 
   6   chr6_24668464     HCab    T    C      0.5      1        2 
   6   chr6_24668464     HPrz    T    C      0.5      1        2 
   6   chr6_24668464     ZBoe    T    C        0      0        2 
   6   chr6_24668464     ZGre    T    C        0      0        2 
   6   chr6_24668464     ZHar    T    C        0      0        2 
   6   chr6_24668464   Sample    T    C        1      2        2 
   6   chr6_24668602     AAsi    C    A        0      0        2 
   6   chr6_24668602     AKia    C    A        0      0        2 
   6   chr6_24668602     AOna    C    A        0      0        2 
   6   chr6_24668602     ASom    C    A        0      0        2 
   6   chr6_24668602     HCab    C    A        1      2        2 
   6   chr6_24668602     HPrz    C    A        1      2        2 
   6   chr6_24668602     ZBoe    C    A        0      0        2 
   6   chr6_24668602     ZGre    C    A        0      0        2 
   6   chr6_24668602     ZHar    C    A        0      0        2 
   6   chr6_24668602   Sample    C    A        1      2        2 
   6   chr6_24670929     AAsi    G    A        0      0        2 
   6   chr6_24670929     AKia    G    A        0      0        2 
   6   chr6_24670929     AOna    G    A        0      0        2 
   6   chr6_24670929     ASom    G    A        0      0        2 
   6   chr6_24670929     HCab    G    A        1      2        2 
   6   chr6_24670929     HPrz    G    A        1      2        2 
   6   chr6_24670929     ZBoe    G    A        0      0        2 
   6   chr6_24670929     ZGre    G    A        0      0        2 
   6   chr6_24670929     ZHar    G    A        0      0        2 
   6   chr6_24670929   Sample    G    A        1      2        2 
   6   chr6_24671709     AAsi    A    G        0      0        2 
   6   chr6_24671709     AKia    A    G        0      0        2 
   6   chr6_24671709     AOna    A    G        0      0        2 
   6   chr6_24671709     ASom    A    G        0      0        2 
   6   chr6_24671709     HCab    A    G        1      2        2 
   6   chr6_24671709     HPrz    A    G        1      2        2 
   6   chr6_24671709     ZBoe    A    G        0      0        2 
   6   chr6_24671709     ZGre    A    G        0      0        2 
   6   chr6_24671709     ZHar    A    G        0      0        2 
   6   chr6_24671709   Sample    A    G        1      2        2 
   6   chr6_24671890     AAsi    T    C        0      0        2 
   6   chr6_24671890     AKia    T    C        0      0        2 
   6   chr6_24671890     AOna    T    C        0      0        2 
   6   chr6_24671890     ASom    T    C        0      0        2 
   6   chr6_24671890     HCab    T    C        0      0        2 
   6   chr6_24671890     HPrz    T    C        0      0        2 
   6   chr6_24671890     ZBoe    T    C        1      2        2 
   6   chr6_24671890     ZGre    T    C        0      0        2 
   6   chr6_24671890     ZHar    T    C        0      0        2 
   6   chr6_24671890   Sample    T    C        0      0        2 
   6   chr6_24677082     AAsi    C    T        0      0        2 
   6   chr6_24677082     AKia    C    T        0      0        2 
   6   chr6_24677082     AOna    C    T        0      0        2 
   6   chr6_24677082     ASom    C    T        0      0        2 
   6   chr6_24677082     HCab    C    T        1      2        2 
   6   chr6_24677082     HPrz    C    T        1      2        2 
   6   chr6_24677082     ZBoe    C    T        0      0        2 
   6   chr6_24677082     ZGre    C    T        0      0        2 
   6   chr6_24677082     ZHar    C    T        0      0        2 
   6   chr6_24677082   Sample    C    T        1      2        2 
   6   chr6_24682649     AAsi    C    T        0      0        2 
   6   chr6_24682649     AKia    C    T        0      0        2 
   6   chr6_24682649     AOna    C    T        0      0        2 
   6   chr6_24682649     ASom    C    T        0      0        2 
   6   chr6_24682649     HCab    C    T        0      0        2 
   6   chr6_24682649     HPrz    C    T        0      0        2 
   6   chr6_24682649     ZBoe    C    T        0      0        2 
   6   chr6_24682649     ZGre    C    T        1      2        2 
   6   chr6_24682649     ZHar    C    T        0      0        2 
   6   chr6_24682649   Sample    C    T        0      0        2 
   6   chr6_24683948     AAsi    T    G      0.5      1        2 
   6   chr6_24683948     AKia    T    G        0      0        2 
   6   chr6_24683948     AOna    T    G        0      0        2 
   6   chr6_24683948     ASom    T    G        0      0        2 
   6   chr6_24683948     HCab    T    G        0      0        2 
   6   chr6_24683948     HPrz    T    G        0      0        2 
   6   chr6_24683948     ZBoe    T    G        0      0        2 
   6   chr6_24683948     ZGre    T    G        0      0        2 
   6   chr6_24683948     ZHar    T    G        0      0        2 
   6   chr6_24683948   Sample    T    G        0      0        2 
   6   chr6_24685260     AAsi    T    C      0.5      1        2 
   6   chr6_24685260     AKia    T    C        0      0        2 
   6   chr6_24685260     AOna    T    C        0      0        2 
   6   chr6_24685260     ASom    T    C        0      0        2 
   6   chr6_24685260     HCab    T    C        0      0        2 
   6   chr6_24685260     HPrz    T    C        0      0        2 
   6   chr6_24685260     ZBoe    T    C        0      0        2 
   6   chr6_24685260     ZGre    T    C        0      0        2 
   6   chr6_24685260     ZHar    T    C        0      0        2 
   6   chr6_24685260   Sample    T    C        0      0        2 
   6   chr6_24685896     AAsi    T    A        0      0        2 
   6   chr6_24685896     AKia    T    A        0      0        2 
   6   chr6_24685896     AOna    T    A        0      0        2 
   6   chr6_24685896     ASom    T    A        1      2        2 
   6   chr6_24685896     HCab    T    A        0      0        2 
   6   chr6_24685896     HPrz    T    A        0      0        2 
   6   chr6_24685896     ZBoe    T    A        0      0        2 
   6   chr6_24685896     ZGre    T    A        0      0        2 
   6   chr6_24685896     ZHar    T    A        0      0        2 
   6   chr6_24685896   Sample    T    A        0      0        2 
   6   chr6_24688875     AAsi    G    C        0      0        2 
   6   chr6_24688875     AKia    G    C        0      0        2 
   6   chr6_24688875     AOna    G    C        0      0        2 
   6   chr6_24688875     ASom    G    C        0      0        2 
   6   chr6_24688875     HCab    G    C        1      2        2 
   6   chr6_24688875     HPrz    G    C        1      2        2 
   6   chr6_24688875     ZBoe    G    C        0      0        2 
   6   chr6_24688875     ZGre    G    C        0      0        2 
   6   chr6_24688875     ZHar    G    C        0      0        2 
   6   chr6_24688875   Sample    G    C        1      2        2 
   6   chr6_24689871     AAsi    T    C      0.5      1        2 
   6   chr6_24689871     AKia    T    C        0      0        2 
   6   chr6_24689871     AOna    T    C        0      0        2 
   6   chr6_24689871     ASom    T    C        0      0        2 
   6   chr6_24689871     HCab    T    C        0      0        2 
   6   chr6_24689871     HPrz    T    C        0      0        2 
   6   chr6_24689871     ZBoe    T    C        0      0        2 
   6   chr6_24689871     ZGre    T    C        0      0        2 
   6   chr6_24689871     ZHar    T    C        0      0        2 
   6   chr6_24689871   Sample    T    C        0      0        2 
   6   chr6_24699289     AAsi    C    T        0      0        2 
   6   chr6_24699289     AKia    C    T        0      0        2 
   6   chr6_24699289     AOna    C    T        0      0        2 
   6   chr6_24699289     ASom    C    T        0      0        2 
   6   chr6_24699289     HCab    C    T        1      2        2 
   6   chr6_24699289     HPrz    C    T        1      2        2 
   6   chr6_24699289     ZBoe    C    T        0      0        2 
   6   chr6_24699289     ZGre    C    T        0      0        2 
   6   chr6_24699289     ZHar    C    T        0      0        2 
   6   chr6_24699289   Sample    C    T        1      2        2 
   6   chr6_24701358     AAsi    A    G        0      0        2 
   6   chr6_24701358     AKia    A    G        0      0        2 
   6   chr6_24701358     AOna    A    G        0      0        2 
   6   chr6_24701358     ASom    A    G        0      0        2 
   6   chr6_24701358     HCab    A    G        1      2        2 
   6   chr6_24701358     HPrz    A    G        1      2        2 
   6   chr6_24701358     ZBoe    A    G        0      0        2 
   6   chr6_24701358     ZGre    A    G        0      0        2 
   6   chr6_24701358     ZHar    A    G        0      0        2 
   6   chr6_24701358   Sample    A    G        1      2        2 
   6   chr6_24703478     AAsi    G    A        0      0        2 
   6   chr6_24703478     AKia    G    A        0      0        2 
   6   chr6_24703478     AOna    G    A        0      0        2 
   6   chr6_24703478     ASom    G    A        0      0        2 
   6   chr6_24703478     HCab    G    A        1      2        2 
   6   chr6_24703478     HPrz    G    A        1      2        2 
   6   chr6_24703478     ZBoe    G    A        0      0        2 
   6   chr6_24703478     ZGre    G    A        0      0        2 
   6   chr6_24703478     ZHar    G    A        0      0        2 
   6   chr6_24703478   Sample    G    A        1      2        2 
   6   chr6_24704186     AAsi    G    T        0      0        2 
   6   chr6_24704186     AKia    G    T        0      0        2 
   6   chr6_24704186     AOna    G    T      0.5      1        2 
   6   chr6_24704186     ASom    G    T        0      0        2 
   6   chr6_24704186     HCab    G    T        0      0        2 
   6   chr6_24704186     HPrz    G    T        0      0        2 
   6   chr6_24704186     ZBoe    G    T        0      0        2 
   6   chr6_24704186     ZGre    G    T        0      0        2 
   6   chr6_24704186     ZHar    G    T        0      0        2 
   6   chr6_24704186   Sample    G    T        0      0        2 
   6   chr6_24706662     AAsi    G    C        0      0        2 
   6   chr6_24706662     AKia    G    C        0      0        2 
   6   chr6_24706662     AOna    G    C      0.5      1        2 
   6   chr6_24706662     ASom    G    C        0      0        2 
   6   chr6_24706662     HCab    G    C        0      0        2 
   6   chr6_24706662     HPrz    G    C        0      0        2 
   6   chr6_24706662     ZBoe    G    C        0      0        2 
   6   chr6_24706662     ZGre    G    C        0      0        2 
   6   chr6_24706662     ZHar    G    C        0      0        2 
   6   chr6_24706662   Sample    G    C        0      0        2 
   6   chr6_24707980     AAsi    G    A        0      0        2 
   6   chr6_24707980     AKia    G    A        0      0        2 
   6   chr6_24707980     AOna    G    A        0      0        2 
   6   chr6_24707980     ASom    G    A        0      0        2 
   6   chr6_24707980     HCab    G    A        0      0        2 
   6   chr6_24707980     HPrz    G    A        0      0        2 
   6   chr6_24707980     ZBoe    G    A        0      0        2 
   6   chr6_24707980     ZGre    G    A        0      0        2 
   6   chr6_24707980     ZHar    G    A        1      2        2 
   6   chr6_24707980   Sample    G    A        0      0        2 
   6   chr6_24708387     AAsi    T    C        0      0        2 
   6   chr6_24708387     AKia    T    C        0      0        2 
   6   chr6_24708387     AOna    T    C        0      0        2 
   6   chr6_24708387     ASom    T    C        0      0        2 
   6   chr6_24708387     HCab    T    C        0      0        2 
   6   chr6_24708387     HPrz    T    C        0      0        2 
   6   chr6_24708387     ZBoe    T    C        1      2        2 
   6   chr6_24708387     ZGre    T    C        0      0        2 
   6   chr6_24708387     ZHar    T    C        0      0        2 
   6   chr6_24708387   Sample    T    C        0      0        2 
   6   chr6_24709008     AAsi    C    T        0      0        2 
   6   chr6_24709008     AKia    C    T        0      0        2 
   6   chr6_24709008     AOna    C    T        0      0        2 
   6   chr6_24709008     ASom    C    T        0      0        2 
   6   chr6_24709008     HCab    C    T        1      2        2 
   6   chr6_24709008     HPrz    C    T        1      2        2 
   6   chr6_24709008     ZBoe    C    T        0      0        2 
   6   chr6_24709008     ZGre    C    T        0      0        2 
   6   chr6_24709008     ZHar    C    T        0      0        2 
   6   chr6_24709008   Sample    C    T        0      0        2 
   6   chr6_24709722     AAsi    C    T        0      0        2 
   6   chr6_24709722     AKia    C    T        1      2        2 
   6   chr6_24709722     AOna    C    T        0      0        2 
   6   chr6_24709722     ASom    C    T        0      0        2 
   6   chr6_24709722     HCab    C    T        0      0        2 
   6   chr6_24709722     HPrz    C    T        0      0        2 
   6   chr6_24709722     ZBoe    C    T        0      0        2 
   6   chr6_24709722     ZGre    C    T        0      0        2 
   6   chr6_24709722     ZHar    C    T        0      0        2 
   6   chr6_24709722   Sample    C    T        0      0        2 
   6   chr6_24714381     AAsi    C    T        0      0        2 
   6   chr6_24714381     AKia    C    T        0      0        2 
   6   chr6_24714381     AOna    C    T        0      0        2 
   6   chr6_24714381     ASom    C    T        0      0        2 
   6   chr6_24714381     HCab    C    T        1      2        2 
   6   chr6_24714381     HPrz    C    T        1      2        2 
   6   chr6_24714381     ZBoe    C    T        0      0        2 
   6   chr6_24714381     ZGre    C    T        0      0        2 
   6   chr6_24714381     ZHar    C    T        0      0        2 
   6   chr6_24714381   Sample    C    T        1      2        2 
   6   chr6_24716617     AAsi    C    G        0      0        2 
   6   chr6_24716617     AKia    C    G        0      0        2 
   6   chr6_24716617     AOna    C    G        0      0        2 
   6   chr6_24716617     ASom    C    G        0      0        2 
   6   chr6_24716617     HCab    C    G      0.5      1        2 
   6   chr6_24716617     HPrz    C    G        0      0        2 
   6   chr6_24716617     ZBoe    C    G        0      0        2 
   6   chr6_24716617     ZGre    C    G        0      0        2 
   6   chr6_24716617     ZHar    C    G        0      0        2 
   6   chr6_24716617   Sample    C    G        0      0        2 
   6   chr6_24718418     AAsi    A    G        0      0        2 
   6   chr6_24718418     AKia    A    G        0      0        2 
   6   chr6_24718418     AOna    A    G        0      0        2 
   6   chr6_24718418     ASom    A    G        0      0        2 
   6   chr6_24718418     HCab    A    G        0      0        2 
   6   chr6_24718418     HPrz    A    G        0      0        2 
   6   chr6_24718418     ZBoe    A    G        1      2        2 
   6   chr6_24718418     ZGre    A    G        0      0        2 
   6   chr6_24718418     ZHar    A    G        0      0        2 
   6   chr6_24718418   Sample    A    G        0      0        2 
   6   chr6_24720796     AAsi    T    C        0      0        2 
   6   chr6_24720796     AKia    T    C        0      0        2 
   6   chr6_24720796     AOna    T    C        0      0        2 
   6   chr6_24720796     ASom    T    C        0      0        2 
   6   chr6_24720796     HCab    T    C        1      2        2 
   6   chr6_24720796     HPrz    T    C        1      2        2 
   6   chr6_24720796     ZBoe    T    C        0      0        2 
   6   chr6_24720796     ZGre    T    C        0      0        2 
   6   chr6_24720796     ZHar    T    C        0      0        2 
   6   chr6_24720796   Sample    T    C        1      2        2 
   6   chr6_24722136     AAsi    A    G        0      0        2 
   6   chr6_24722136     AKia    A    G        0      0        2 
   6   chr6_24722136     AOna    A    G        0      0        2 
   6   chr6_24722136     ASom    A    G        0      0        2 
   6   chr6_24722136     HCab    A    G        0      0        2 
   6   chr6_24722136     HPrz    A    G        1      2        2 
   6   chr6_24722136     ZBoe    A    G        0      0        2 
   6   chr6_24722136     ZGre    A    G        0      0        2 
   6   chr6_24722136     ZHar    A    G        0      0        2 
   6   chr6_24722136   Sample    A    G        1      2        2 
   6   chr6_24722519     AAsi    A    G        0      0        2 
   6   chr6_24722519     AKia    A    G        0      0        2 
   6   chr6_24722519     AOna    A    G        0      0        2 
   6   chr6_24722519     ASom    A    G        0      0        2 
   6   chr6_24722519     HCab    A    G        0      0        2 
   6   chr6_24722519     HPrz    A    G        0      0        2 
   6   chr6_24722519     ZBoe    A    G        0      0        2 
   6   chr6_24722519     ZGre    A    G        1      2        2 
   6   chr6_24722519     ZHar    A    G        0      0        2 
   6   chr6_24722519   Sample    A    G        0      0        2 
   6   chr6_24724348     AAsi    T    C        0      0        2 
   6   chr6_24724348     AKia    T    C        0      0        2 
   6   chr6_24724348     AOna    T    C        1      2        2 
   6   chr6_24724348     ASom    T    C        0      0        2 
   6   chr6_24724348     HCab    T    C        0      0        2 
   6   chr6_24724348     HPrz    T    C        0      0        2 
   6   chr6_24724348     ZBoe    T    C        0      0        2 
   6   chr6_24724348     ZGre    T    C        0      0        2 
   6   chr6_24724348     ZHar    T    C        0      0        2 
   6   chr6_24724348   Sample    T    C        0      0        2 
   6   chr6_24727596     AAsi    T    C        0      0        2 
   6   chr6_24727596     AKia    T    C        0      0        2 
   6   chr6_24727596     AOna    T    C        0      0        2 
   6   chr6_24727596     ASom    T    C        0      0        2 
   6   chr6_24727596     HCab    T    C        1      2        2 
   6   chr6_24727596     HPrz    T    C        1      2        2 
   6   chr6_24727596     ZBoe    T    C        0      0        2 
   6   chr6_24727596     ZGre    T    C        0      0        2 
   6   chr6_24727596     ZHar    T    C        0      0        2 
   6   chr6_24727596   Sample    T    C        1      2        2 
   6   chr6_24729864     AAsi    G    C        0      0        2 
   6   chr6_24729864     AKia    G    C        0      0        2 
   6   chr6_24729864     AOna    G    C      0.5      1        2 
   6   chr6_24729864     ASom    G    C        0      0        2 
   6   chr6_24729864     HCab    G    C        0      0        2 
   6   chr6_24729864     HPrz    G    C        0      0        2 
   6   chr6_24729864     ZBoe    G    C        0      0        2 
   6   chr6_24729864     ZGre    G    C        0      0        2 
   6   chr6_24729864     ZHar    G    C        0      0        2 
   6   chr6_24729864   Sample    G    C        0      0        2 
   6   chr6_24731269     AAsi    T    C        0      0        2 
   6   chr6_24731269     AKia    T    C        1      2        2 
   6   chr6_24731269     AOna    T    C        0      0        2 
   6   chr6_24731269     ASom    T    C        0      0        2 
   6   chr6_24731269     HCab    T    C        0      0        2 
   6   chr6_24731269     HPrz    T    C        0      0        2 
   6   chr6_24731269     ZBoe    T    C        0      0        2 
   6   chr6_24731269     ZGre    T    C        0      0        2 
   6   chr6_24731269     ZHar    T    C        0      0        2 
   6   chr6_24731269   Sample    T    C        1      2        2 
   6   chr6_24737428     AAsi    T    G        0      0        2 
   6   chr6_24737428     AKia    T    G        0      0        2 
   6   chr6_24737428     AOna    T    G        0      0        2 
   6   chr6_24737428     ASom    T    G        0      0        2 
   6   chr6_24737428     HCab    T    G        0      0        2 
   6   chr6_24737428     HPrz    T    G        0      0        2 
   6   chr6_24737428     ZBoe    T    G        0      0        2 
   6   chr6_24737428     ZGre    T    G        0      0        2 
   6   chr6_24737428     ZHar    T    G        1      2        2 
   6   chr6_24737428   Sample    T    G        0      0        2 
   6   chr6_24737829     AAsi    A    G        0      0        2 
   6   chr6_24737829     AKia    A    G        0      0        2 
   6   chr6_24737829     AOna    A    G        0      0        2 
   6   chr6_24737829     ASom    A    G        0      0        2 
   6   chr6_24737829     HCab    A    G        0      0        2 
   6   chr6_24737829     HPrz    A    G        0      0        2 
   6   chr6_24737829     ZBoe    A    G        1      2        2 
   6   chr6_24737829     ZGre    A    G        1      2        2 
   6   chr6_24737829     ZHar    A    G        0      0        2 
   6   chr6_24737829   Sample    A    G        0      0        2 
   6   chr6_24737878     AAsi    C    G        0      0        2 
   6   chr6_24737878     AKia    C    G        0      0        2 
   6   chr6_24737878     AOna    C    G        0      0        2 
   6   chr6_24737878     ASom    C    G        0      0        2 
   6   chr6_24737878     HCab    C    G        0      0        2 
   6   chr6_24737878     HPrz    C    G        0      0        2 
   6   chr6_24737878     ZBoe    C    G      0.5      1        2 
   6   chr6_24737878     ZGre    C    G        0      0        2 
   6   chr6_24737878     ZHar    C    G        0      0        2 
   6   chr6_24737878   Sample    C    G        0      0        2 
   6   chr6_24741843     AAsi    A    G        1      2        2 
   6   chr6_24741843     AKia    A    G        0      0        2 
   6   chr6_24741843     AOna    A    G        0      0        2 
   6   chr6_24741843     ASom    A    G        1      2        2 
   6   chr6_24741843     HCab    A    G        0      0        2 
   6   chr6_24741843     HPrz    A    G        0      0        2 
   6   chr6_24741843     ZBoe    A    G        0      0        2 
   6   chr6_24741843     ZGre    A    G        0      0        2 
   6   chr6_24741843     ZHar    A    G        0      0        2 
   6   chr6_24741843   Sample    A    G        0      0        2 
   6   chr6_24742140     AAsi    T    C        0      0        2 
   6   chr6_24742140     AKia    T    C        0      0        2 
   6   chr6_24742140     AOna    T    C      0.5      1        2 
   6   chr6_24742140     ASom    T    C        0      0        2 
   6   chr6_24742140     HCab    T    C        0      0        2 
   6   chr6_24742140     HPrz    T    C        0      0        2 
   6   chr6_24742140     ZBoe    T    C        0      0        2 
   6   chr6_24742140     ZGre    T    C        0      0        2 
   6   chr6_24742140     ZHar    T    C        0      0        2 
   6   chr6_24742140   Sample    T    C        0      0        2 
   6   chr6_24745277     AAsi    A    G      0.5      1        2 
   6   chr6_24745277     AKia    A    G        0      0        2 
   6   chr6_24745277     AOna    A    G        0      0        2 
   6   chr6_24745277     ASom    A    G      0.5      1        2 
   6   chr6_24745277     HCab    A    G        0      0        2 
   6   chr6_24745277     HPrz    A    G        0      0        2 
   6   chr6_24745277     ZBoe    A    G        0      0        2 
   6   chr6_24745277     ZGre    A    G        0      0        2 
   6   chr6_24745277     ZHar    A    G        0      0        2 
   6   chr6_24745277   Sample    A    G        0      0        2 
   6   chr6_24748736     AAsi    T    C        0      0        2 
   6   chr6_24748736     AKia    T    C      0.5      1        2 
   6   chr6_24748736     AOna    T    C        1      2        2 
   6   chr6_24748736     ASom    T    C        0      0        2 
   6   chr6_24748736     HCab    T    C        0      0        2 
   6   chr6_24748736     HPrz    T    C        0      0        2 
   6   chr6_24748736     ZBoe    T    C        0      0        2 
   6   chr6_24748736     ZGre    T    C        0      0        2 
   6   chr6_24748736     ZHar    T    C        0      0        2 
   6   chr6_24748736   Sample    T    C        0      0        2 
   6   chr6_24754226     AAsi    T    C      0.5      1        2 
   6   chr6_24754226     AKia    T    C        0      0        2 
   6   chr6_24754226     AOna    T    C        0      0        2 
   6   chr6_24754226     ASom    T    C        0      0        2 
   6   chr6_24754226     HCab    T    C        0      0        2 
   6   chr6_24754226     HPrz    T    C        0      0        2 
   6   chr6_24754226     ZBoe    T    C        0      0        2 
   6   chr6_24754226     ZGre    T    C        0      0        2 
   6   chr6_24754226     ZHar    T    C        0      0        2 
   6   chr6_24754226   Sample    T    C        0      0        2 
   6   chr6_24758044     AAsi    C    T        0      0        2 
   6   chr6_24758044     AKia    C    T        0      0        2 
   6   chr6_24758044     AOna    C    T        0      0        2 
   6   chr6_24758044     ASom    C    T        0      0        2 
   6   chr6_24758044     HCab    C    T        0      0        2 
   6   chr6_24758044     HPrz    C    T        0      0        2 
   6   chr6_24758044     ZBoe    C    T        0      0        2 
   6   chr6_24758044     ZGre    C    T        0      0        2 
   6   chr6_24758044     ZHar    C    T        1      2        2 
   6   chr6_24758044   Sample    C    T        0      0        2 
   6   chr6_24764666     AAsi    T    C        1      2        2 
   6   chr6_24764666     AKia    T    C        1      2        2 
   6   chr6_24764666     AOna    T    C        1      2        2 
   6   chr6_24764666     ASom    T    C        0      0        2 
   6   chr6_24764666     HCab    T    C        0      0        2 
   6   chr6_24764666     HPrz    T    C        0      0        2 
   6   chr6_24764666     ZBoe    T    C        0      0        2 
   6   chr6_24764666     ZGre    T    C        0      0        2 
   6   chr6_24764666     ZHar    T    C        0      0        2 
   6   chr6_24764666   Sample    T    C        0      0        2 
   6   chr6_24764904     AAsi    C    T        0      0        2 
   6   chr6_24764904     AKia    C    T        0      0        2 
   6   chr6_24764904     AOna    C    T        0      0        2 
   6   chr6_24764904     ASom    C    T        0      0        2 
   6   chr6_24764904     HCab    C    T        0      0        2 
   6   chr6_24764904     HPrz    C    T        0      0        2 
   6   chr6_24764904     ZBoe    C    T        0      0        2 
   6   chr6_24764904     ZGre    C    T        0      0        2 
   6   chr6_24764904     ZHar    C    T      0.5      1        2 
   6   chr6_24764904   Sample    C    T        0      0        2 
   6   chr6_24768398     AAsi    T    C        0      0        2 
   6   chr6_24768398     AKia    T    C        0      0        2 
   6   chr6_24768398     AOna    T    C        0      0        2 
   6   chr6_24768398     ASom    T    C        0      0        2 
   6   chr6_24768398     HCab    T    C        1      2        2 
   6   chr6_24768398     HPrz    T    C        1      2        2 
   6   chr6_24768398     ZBoe    T    C        0      0        2 
   6   chr6_24768398     ZGre    T    C        0      0        2 
   6   chr6_24768398     ZHar    T    C        0      0        2 
   6   chr6_24768398   Sample    T    C        1      2        2 
   6   chr6_24771866     AAsi    T    C        0      0        2 
   6   chr6_24771866     AKia    T    C        0      0        2 
   6   chr6_24771866     AOna    T    C        0      0        2 
   6   chr6_24771866     ASom    T    C        0      0        2 
   6   chr6_24771866     HCab    T    C        1      2        2 
   6   chr6_24771866     HPrz    T    C        1      2        2 
   6   chr6_24771866     ZBoe    T    C        0      0        2 
   6   chr6_24771866     ZGre    T    C        0      0        2 
   6   chr6_24771866     ZHar    T    C        0      0        2 
   6   chr6_24771866   Sample    T    C        1      2        2 
   6   chr6_24772826     AAsi    A    G        0      0        2 
   6   chr6_24772826     AKia    A    G        0      0        2 
   6   chr6_24772826     AOna    A    G      0.5      1        2 
   6   chr6_24772826     ASom    A    G        0      0        2 
   6   chr6_24772826     HCab    A    G        0      0        2 
   6   chr6_24772826     HPrz    A    G        0      0        2 
   6   chr6_24772826     ZBoe    A    G        0      0        2 
   6   chr6_24772826     ZGre    A    G        0      0        2 
   6   chr6_24772826     ZHar    A    G        0      0        2 
   6   chr6_24772826   Sample    A    G        0      0        2 
   6   chr6_24772859     AAsi    T    C        0      0        2 
   6   chr6_24772859     AKia    T    C        0      0        2 
   6   chr6_24772859     AOna    T    C        0      0        2 
   6   chr6_24772859     ASom    T    C        0      0        2 
   6   chr6_24772859     HCab    T    C        1      2        2 
   6   chr6_24772859     HPrz    T    C        1      2        2 
   6   chr6_24772859     ZBoe    T    C        0      0        2 
   6   chr6_24772859     ZGre    T    C        0      0        2 
   6   chr6_24772859     ZHar    T    C        0      0        2 
   6   chr6_24772859   Sample    T    C        1      2        2 
   6   chr6_24779927     AAsi    A    G        0      0        2 
   6   chr6_24779927     AKia    A    G        0      0        2 
   6   chr6_24779927     AOna    A    G        0      0        2 
   6   chr6_24779927     ASom    A    G        0      0        2 
   6   chr6_24779927     HCab    A    G        1      2        2 
   6   chr6_24779927     HPrz    A    G        1      2        2 
   6   chr6_24779927     ZBoe    A    G        0      0        2 
   6   chr6_24779927     ZGre    A    G        0      0        2 
   6   chr6_24779927     ZHar    A    G        0      0        2 
   6   chr6_24779927   Sample    A    G        1      2        2 
   6   chr6_24782915     AAsi    C    T        0      0        2 
   6   chr6_24782915     AKia    C    T        0      0        2 
   6   chr6_24782915     AOna    C    T        0      0        2 
   6   chr6_24782915     ASom    C    T        0      0        2 
   6   chr6_24782915     HCab    C    T        0      0        2 
   6   chr6_24782915     HPrz    C    T      0.5      1        2 
   6   chr6_24782915     ZBoe    C    T        0      0        2 
   6   chr6_24782915     ZGre    C    T        0      0        2 
   6   chr6_24782915     ZHar    C    T        0      0        2 
   6   chr6_24782915   Sample    C    T        0      0        2 
   6   chr6_24784235     AAsi    T    C        1      2        2 
   6   chr6_24784235     AKia    T    C        0      0        2 
   6   chr6_24784235     AOna    T    C        0      0        2 
   6   chr6_24784235     ASom    T    C        1      2        2 
   6   chr6_24784235     HCab    T    C        0      0        2 
   6   chr6_24784235     HPrz    T    C        0      0        2 
   6   chr6_24784235     ZBoe    T    C        0      0        2 
   6   chr6_24784235     ZGre    T    C        0      0        2 
   6   chr6_24784235     ZHar    T    C        0      0        2 
   6   chr6_24784235   Sample    T    C        0      0        2 
   6   chr6_24785055     AAsi    T    C        0      0        2 
   6   chr6_24785055     AKia    T    C        0      0        2 
   6   chr6_24785055     AOna    T    C        0      0        2 
   6   chr6_24785055     ASom    T    C        0      0        2 
   6   chr6_24785055     HCab    T    C        1      2        2 
   6   chr6_24785055     HPrz    T    C        1      2        2 
   6   chr6_24785055     ZBoe    T    C        0      0        2 
   6   chr6_24785055     ZGre    T    C        0      0        2 
   6   chr6_24785055     ZHar    T    C        0      0        2 
   6   chr6_24785055   Sample    T    C        1      2        2 
   6   chr6_24786710     AAsi    G    A        1      2        2 
   6   chr6_24786710     AKia    G    A        0      0        2 
   6   chr6_24786710     AOna    G    A        1      2        2 
   6   chr6_24786710     ASom    G    A        1      2        2 
   6   chr6_24786710     HCab    G    A        0      0        2 
   6   chr6_24786710     HPrz    G    A        0      0        2 
   6   chr6_24786710     ZBoe    G    A      0.5      1        2 
   6   chr6_24786710     ZGre    G    A        0      0        2 
   6   chr6_24786710     ZHar    G    A        1      2        2 
   6   chr6_24786710   Sample    G    A        0      0        2 
   6   chr6_24788482     AAsi    C    G        0      0        2 
   6   chr6_24788482     AKia    C    G        0      0        2 
   6   chr6_24788482     AOna    C    G        0      0        2 
   6   chr6_24788482     ASom    C    G        0      0        2 
   6   chr6_24788482     HCab    C    G        1      2        2 
   6   chr6_24788482     HPrz    C    G        1      2        2 
   6   chr6_24788482     ZBoe    C    G        0      0        2 
   6   chr6_24788482     ZGre    C    G        0      0        2 
   6   chr6_24788482     ZHar    C    G        0      0        2 
   6   chr6_24788482   Sample    C    G        1      2        2 
   6   chr6_24791326     AAsi    A    C        0      0        2 
   6   chr6_24791326     AKia    A    C        0      0        2 
   6   chr6_24791326     AOna    A    C        0      0        2 
   6   chr6_24791326     ASom    A    C        0      0        2 
   6   chr6_24791326     HCab    A    C        0      0        2 
   6   chr6_24791326     HPrz    A    C        0      0        2 
   6   chr6_24791326     ZBoe    A    C        0      0        2 
   6   chr6_24791326     ZGre    A    C        0      0        2 
   6   chr6_24791326     ZHar    A    C      0.5      1        2 
   6   chr6_24791326   Sample    A    C        0      0        2 
   6   chr6_24791650     AAsi    T    C        0      0        2 
   6   chr6_24791650     AKia    T    C        0      0        2 
   6   chr6_24791650     AOna    T    C        0      0        2 
   6   chr6_24791650     ASom    T    C      0.5      1        2 
   6   chr6_24791650     HCab    T    C        0      0        2 
   6   chr6_24791650     HPrz    T    C        0      0        2 
   6   chr6_24791650     ZBoe    T    C        0      0        2 
   6   chr6_24791650     ZGre    T    C        0      0        2 
   6   chr6_24791650     ZHar    T    C        0      0        2 
   6   chr6_24791650   Sample    T    C        0      0        2 
   6   chr6_24793599     AAsi    C    T        0      0        2 
   6   chr6_24793599     AKia    C    T        0      0        2 
   6   chr6_24793599     AOna    C    T        0      0        2 
   6   chr6_24793599     ASom    C    T        0      0        2 
   6   chr6_24793599     HCab    C    T        0      0        2 
   6   chr6_24793599     HPrz    C    T        0      0        2 
   6   chr6_24793599     ZBoe    C    T        0      0        2 
   6   chr6_24793599     ZGre    C    T        0      0        2 
   6   chr6_24793599     ZHar    C    T        1      2        2 
   6   chr6_24793599   Sample    C    T        0      0        2 
   6   chr6_24797744     AAsi    G    A        0      0        2 
   6   chr6_24797744     AKia    G    A        0      0        2 
   6   chr6_24797744     AOna    G    A        0      0        2 
   6   chr6_24797744     ASom    G    A        0      0        2 
   6   chr6_24797744     HCab    G    A        0      0        2 
   6   chr6_24797744     HPrz    G    A        0      0        2 
   6   chr6_24797744     ZBoe    G    A      0.5      1        2 
   6   chr6_24797744     ZGre    G    A        0      0        2 
   6   chr6_24797744     ZHar    G    A        0      0        2 
   6   chr6_24797744   Sample    G    A        0      0        2 
   6   chr6_24798765     AAsi    A    C        0      0        2 
   6   chr6_24798765     AKia    A    C        0      0        2 
   6   chr6_24798765     AOna    A    C        0      0        2 
   6   chr6_24798765     ASom    A    C        0      0        2 
   6   chr6_24798765     HCab    A    C        1      2        2 
   6   chr6_24798765     HPrz    A    C        1      2        2 
   6   chr6_24798765     ZBoe    A    C        0      0        2 
   6   chr6_24798765     ZGre    A    C        0      0        2 
   6   chr6_24798765     ZHar    A    C        0      0        2 
   6   chr6_24798765   Sample    A    C        1      2        2 
   6   chr6_24799273     AAsi    T    C        0      0        2 
   6   chr6_24799273     AKia    T    C        0      0        2 
   6   chr6_24799273     AOna    T    C        0      0        2 
   6   chr6_24799273     ASom    T    C        0      0        2 
   6   chr6_24799273     HCab    T    C        1      2        2 
   6   chr6_24799273     HPrz    T    C        1      2        2 
   6   chr6_24799273     ZBoe    T    C        0      0        2 
   6   chr6_24799273     ZGre    T    C        0      0        2 
   6   chr6_24799273     ZHar    T    C        0      0        2 
   6   chr6_24799273   Sample    T    C        1      2        2 
   6   chr6_24802977     AAsi    T    C        0      0        2 
   6   chr6_24802977     AKia    T    C        0      0        2 
   6   chr6_24802977     AOna    T    C        0      0        2 
   6   chr6_24802977     ASom    T    C        0      0        2 
   6   chr6_24802977     HCab    T    C        0      0        2 
   6   chr6_24802977     HPrz    T    C        0      0        2 
   6   chr6_24802977     ZBoe    T    C      0.5      1        2 
   6   chr6_24802977     ZGre    T    C        0      0        2 
   6   chr6_24802977     ZHar    T    C        0      0        2 
   6   chr6_24802977   Sample    T    C        0      0        2 
   6   chr6_24808134     AAsi    C    T        0      0        2 
   6   chr6_24808134     AKia    C    T        0      0        2 
   6   chr6_24808134     AOna    C    T        0      0        2 
   6   chr6_24808134     ASom    C    T        0      0        2 
   6   chr6_24808134     HCab    C    T        1      2        2 
   6   chr6_24808134     HPrz    C    T        1      2        2 
   6   chr6_24808134     ZBoe    C    T        0      0        2 
   6   chr6_24808134     ZGre    C    T        0      0        2 
   6   chr6_24808134     ZHar    C    T        0      0        2 
   6   chr6_24808134   Sample    C    T        1      2        2 
   6   chr6_24808539     AAsi    C    T        0      0        2 
   6   chr6_24808539     AKia    C    T        0      0        2 
   6   chr6_24808539     AOna    C    T        0      0        2 
   6   chr6_24808539     ASom    C    T        0      0        2 
   6   chr6_24808539     HCab    C    T        1      2        2 
   6   chr6_24808539     HPrz    C    T        1      2        2 
   6   chr6_24808539     ZBoe    C    T        0      0        2 
   6   chr6_24808539     ZGre    C    T        0      0        2 
   6   chr6_24808539     ZHar    C    T        0      0        2 
   6   chr6_24808539   Sample    C    T        1      2        2 
   6   chr6_24808640     AAsi    T    C        0      0        2 
   6   chr6_24808640     AKia    T    C        0      0        2 
   6   chr6_24808640     AOna    T    C        0      0        2 
   6   chr6_24808640     ASom    T    C        0      0        2 
   6   chr6_24808640     HCab    T    C        1      2        2 
   6   chr6_24808640     HPrz    T    C        1      2        2 
   6   chr6_24808640     ZBoe    T    C        0      0        2 
   6   chr6_24808640     ZGre    T    C        0      0        2 
   6   chr6_24808640     ZHar    T    C        0      0        2 
   6   chr6_24808640   Sample    T    C        1      2        2 
   6   chr6_24817068     AAsi    A    G        0      0        2 
   6   chr6_24817068     AKia    A    G        1      2        2 
   6   chr6_24817068     AOna    A    G      0.5      1        2 
   6   chr6_24817068     ASom    A    G        0      0        2 
   6   chr6_24817068     HCab    A    G        0      0        2 
   6   chr6_24817068     HPrz    A    G        0      0        2 
   6   chr6_24817068     ZBoe    A    G        0      0        2 
   6   chr6_24817068     ZGre    A    G        0      0        2 
   6   chr6_24817068     ZHar    A    G        0      0        2 
   6   chr6_24817068   Sample    A    G        0      0        2 
   6   chr6_24824473     AAsi    G    A        0      0        2 
   6   chr6_24824473     AKia    G    A        0      0        2 
   6   chr6_24824473     AOna    G    A        0      0        2 
   6   chr6_24824473     ASom    G    A        0      0        2 
   6   chr6_24824473     HCab    G    A        1      2        2 
   6   chr6_24824473     HPrz    G    A        1      2        2 
   6   chr6_24824473     ZBoe    G    A        0      0        2 
   6   chr6_24824473     ZGre    G    A        0      0        2 
   6   chr6_24824473     ZHar    G    A        0      0        2 
   6   chr6_24824473   Sample    G    A        1      2        2 
   6   chr6_24825833     AAsi    A    G        0      0        2 
   6   chr6_24825833     AKia    A    G        0      0        2 
   6   chr6_24825833     AOna    A    G        0      0        2 
   6   chr6_24825833     ASom    A    G        0      0        2 
   6   chr6_24825833     HCab    A    G        1      2        2 
   6   chr6_24825833     HPrz    A    G        1      2        2 
   6   chr6_24825833     ZBoe    A    G        0      0        2 
   6   chr6_24825833     ZGre    A    G        0      0        2 
   6   chr6_24825833     ZHar    A    G        0      0        2 
   6   chr6_24825833   Sample    A    G        1      2        2 
   6   chr6_24836767     AAsi    A    G        0      0        2 
   6   chr6_24836767     AKia    A    G        0      0        2 
   6   chr6_24836767     AOna    A    G        0      0        2 
   6   chr6_24836767     ASom    A    G        0      0        2 
   6   chr6_24836767     HCab    A    G        0      0        2 
   6   chr6_24836767     HPrz    A    G        0      0        2 
   6   chr6_24836767     ZBoe    A    G        1      2        2 
   6   chr6_24836767     ZGre    A    G        0      0        2 
   6   chr6_24836767     ZHar    A    G        0      0        2 
   6   chr6_24836767   Sample    A    G        0      0        2 
   6   chr6_24840296     AAsi    A    G        0      0        2 
   6   chr6_24840296     AKia    A    G        0      0        2 
   6   chr6_24840296     AOna    A    G        0      0        2 
   6   chr6_24840296     ASom    A    G        0      0        2 
   6   chr6_24840296     HCab    A    G        0      0        2 
   6   chr6_24840296     HPrz    A    G        0      0        2 
   6   chr6_24840296     ZBoe    A    G        0      0        2 
   6   chr6_24840296     ZGre    A    G        1      2        2 
   6   chr6_24840296     ZHar    A    G        0      0        2 
   6   chr6_24840296   Sample    A    G        0      0        2 
   6   chr6_24849933     AAsi    G    A        0      0        2 
   6   chr6_24849933     AKia    G    A        0      0        2 
   6   chr6_24849933     AOna    G    A        0      0        2 
   6   chr6_24849933     ASom    G    A        0      0        2 
   6   chr6_24849933     HCab    G    A        0      0        2 
   6   chr6_24849933     HPrz    G    A        0      0        2 
   6   chr6_24849933     ZBoe    G    A        1      2        2 
   6   chr6_24849933     ZGre    G    A        0      0        2 
   6   chr6_24849933     ZHar    G    A        1      2        2 
   6   chr6_24849933   Sample    G    A        0      0        2 
   6   chr6_24855116     AAsi    A    G        0      0        2 
   6   chr6_24855116     AKia    A    G        0      0        2 
   6   chr6_24855116     AOna    A    G        0      0        2 
   6   chr6_24855116     ASom    A    G        0      0        2 
   6   chr6_24855116     HCab    A    G        0      0        2 
   6   chr6_24855116     HPrz    A    G        0      0        2 
   6   chr6_24855116     ZBoe    A    G        0      0        2 
   6   chr6_24855116     ZGre    A    G        1      2        2 
   6   chr6_24855116     ZHar    A    G        0      0        2 
   6   chr6_24855116   Sample    A    G        0      0        2 
   6   chr6_24855271     AAsi    G    C        0      0        2 
   6   chr6_24855271     AKia    G    C      0.5      1        2 
   6   chr6_24855271     AOna    G    C        0      0        2 
   6   chr6_24855271     ASom    G    C        0      0        2 
   6   chr6_24855271     HCab    G    C        0      0        2 
   6   chr6_24855271     HPrz    G    C        0      0        2 
   6   chr6_24855271     ZBoe    G    C        0      0        2 
   6   chr6_24855271     ZGre    G    C        0      0        2 
   6   chr6_24855271     ZHar    G    C        0      0        2 
   6   chr6_24855271   Sample    G    C        0      0        2 
   6   chr6_24856576     AAsi    A    C        0      0        2 
   6   chr6_24856576     AKia    A    C        0      0        2 
   6   chr6_24856576     AOna    A    C        0      0        2 
   6   chr6_24856576     ASom    A    C        0      0        2 
   6   chr6_24856576     HCab    A    C        0      0        2 
   6   chr6_24856576     HPrz    A    C        0      0        2 
   6   chr6_24856576     ZBoe    A    C        0      0        2 
   6   chr6_24856576     ZGre    A    C        1      2        2 
   6   chr6_24856576     ZHar    A    C        0      0        2 
   6   chr6_24856576   Sample    A    C        0      0        2 
   6   chr6_24857045     AAsi    C    T        0      0        2 
   6   chr6_24857045     AKia    C    T        0      0        2 
   6   chr6_24857045     AOna    C    T        0      0        2 
   6   chr6_24857045     ASom    C    T      0.5      1        2 
   6   chr6_24857045     HCab    C    T        0      0        2 
   6   chr6_24857045     HPrz    C    T        0      0        2 
   6   chr6_24857045     ZBoe    C    T        0      0        2 
   6   chr6_24857045     ZGre    C    T        0      0        2 
   6   chr6_24857045     ZHar    C    T        0      0        2 
   6   chr6_24857045   Sample    C    T        0      0        2 
   6   chr6_24863981     AAsi    C    T        0      0        2 
   6   chr6_24863981     AKia    C    T      0.5      1        2 
   6   chr6_24863981     AOna    C    T        0      0        2 
   6   chr6_24863981     ASom    C    T        0      0        2 
   6   chr6_24863981     HCab    C    T        0      0        2 
   6   chr6_24863981     HPrz    C    T        0      0        2 
   6   chr6_24863981     ZBoe    C    T        0      0        2 
   6   chr6_24863981     ZGre    C    T        0      0        2 
   6   chr6_24863981     ZHar    C    T        0      0        2 
   6   chr6_24863981   Sample    C    T        0      0        2 
   6   chr6_24869871     AAsi    G    A        1      2        2 
   6   chr6_24869871     AKia    G    A        0      0        2 
   6   chr6_24869871     AOna    G    A        0      0        2 
   6   chr6_24869871     ASom    G    A        1      2        2 
   6   chr6_24869871     HCab    G    A        0      0        2 
   6   chr6_24869871     HPrz    G    A        0      0        2 
   6   chr6_24869871     ZBoe    G    A        0      0        2 
   6   chr6_24869871     ZGre    G    A        0      0        2 
   6   chr6_24869871     ZHar    G    A        0      0        2 
   6   chr6_24869871   Sample    G    A        0      0        2 
   6   chr6_24873254     AAsi    G    A        0      0        2 
   6   chr6_24873254     AKia    G    A        1      2        2 
   6   chr6_24873254     AOna    G    A      0.5      1        2 
   6   chr6_24873254     ASom    G    A        0      0        2 
   6   chr6_24873254     HCab    G    A        0      0        2 
   6   chr6_24873254     HPrz    G    A        0      0        2 
   6   chr6_24873254     ZBoe    G    A        0      0        2 
   6   chr6_24873254     ZGre    G    A        0      0        2 
   6   chr6_24873254     ZHar    G    A        0      0        2 
   6   chr6_24873254   Sample    G    A        0      0        2 
   6   chr6_24880257     AAsi    T    C        0      0        2 
   6   chr6_24880257     AKia    T    C        0      0        2 
   6   chr6_24880257     AOna    T    C        0      0        2 
   6   chr6_24880257     ASom    T    C        0      0        2 
   6   chr6_24880257     HCab    T    C        0      0        2 
   6   chr6_24880257     HPrz    T    C      0.5      1        2 
   6   chr6_24880257     ZBoe    T    C        0      0        2 
   6   chr6_24880257     ZGre    T    C        0      0        2 
   6   chr6_24880257     ZHar    T    C        0      0        2 
   6   chr6_24880257   Sample    T    C        0      0        2 
   6   chr6_24883408     AAsi    G    A        0      0        2 
   6   chr6_24883408     AKia    G    A        0      0        2 
   6   chr6_24883408     AOna    G    A        0      0        2 
   6   chr6_24883408     ASom    G    A        0      0        2 
   6   chr6_24883408     HCab    G    A        1      2        2 
   6   chr6_24883408     HPrz    G    A        1      2        2 
   6   chr6_24883408     ZBoe    G    A        0      0        2 
   6   chr6_24883408     ZGre    G    A        0      0        2 
   6   chr6_24883408     ZHar    G    A        0      0        2 
   6   chr6_24883408   Sample    G    A        1      2        2 
   6   chr6_24888604     AAsi    T    C        0      0        2 
   6   chr6_24888604     AKia    T    C        0      0        2 
   6   chr6_24888604     AOna    T    C        0      0        2 
   6   chr6_24888604     ASom    T    C        0      0        2 
   6   chr6_24888604     HCab    T    C      0.5      1        2 
   6   chr6_24888604     HPrz    T    C        0      0        2 
   6   chr6_24888604     ZBoe    T    C        0      0        2 
   6   chr6_24888604     ZGre    T    C        0      0        2 
   6   chr6_24888604     ZHar    T    C        0      0        2 
   6   chr6_24888604   Sample    T    C        0      0        2 
   6   chr6_24890283     AAsi    G    A        0      0        2 
   6   chr6_24890283     AKia    G    A        0      0        2 
   6   chr6_24890283     AOna    G    A        0      0        2 
   6   chr6_24890283     ASom    G    A        0      0        2 
   6   chr6_24890283     HCab    G    A        1      2        2 
   6   chr6_24890283     HPrz    G    A        1      2        2 
   6   chr6_24890283     ZBoe    G    A        0      0        2 
   6   chr6_24890283     ZGre    G    A        0      0        2 
   6   chr6_24890283     ZHar    G    A        0      0        2 
   6   chr6_24890283   Sample    G    A        1      2        2 
   6   chr6_24892999     AAsi    T    C        0      0        2 
   6   chr6_24892999     AKia    T    C        0      0        2 
   6   chr6_24892999     AOna    T    C        0      0        2 
   6   chr6_24892999     ASom    T    C        0      0        2 
   6   chr6_24892999     HCab    T    C        0      0        2 
   6   chr6_24892999     HPrz    T    C        0      0        2 
   6   chr6_24892999     ZBoe    T    C      0.5      1        2 
   6   chr6_24892999     ZGre    T    C        0      0        2 
   6   chr6_24892999     ZHar    T    C        0      0        2 
   6   chr6_24892999   Sample    T    C        0      0        2 
   6   chr6_24898345     AAsi    T    C        1      2        2 
   6   chr6_24898345     AKia    T    C        0      0        2 
   6   chr6_24898345     AOna    T    C        0      0        2 
   6   chr6_24898345     ASom    T    C        1      2        2 
   6   chr6_24898345     HCab    T    C        0      0        2 
   6   chr6_24898345     HPrz    T    C        0      0        2 
   6   chr6_24898345     ZBoe    T    C        0      0        2 
   6   chr6_24898345     ZGre    T    C        0      0        2 
   6   chr6_24898345     ZHar    T    C        0      0        2 
   6   chr6_24898345   Sample    T    C        0      0        2 
   6   chr6_24902821     AAsi    T    C        0      0        2 
   6   chr6_24902821     AKia    T    C        0      0        2 
   6   chr6_24902821     AOna    T    C      0.5      1        2 
   6   chr6_24902821     ASom    T    C        0      0        2 
   6   chr6_24902821     HCab    T    C        0      0        2 
   6   chr6_24902821     HPrz    T    C        0      0        2 
   6   chr6_24902821     ZBoe    T    C        0      0        2 
   6   chr6_24902821     ZGre    T    C        0      0        2 
   6   chr6_24902821     ZHar    T    C        0      0        2 
   6   chr6_24902821   Sample    T    C        0      0        2 
   6   chr6_24906060     AAsi    T    C        1      2        2 
   6   chr6_24906060     AKia    T    C        0      0        2 
   6   chr6_24906060     AOna    T    C        0      0        2 
   6   chr6_24906060     ASom    T    C        1      2        2 
   6   chr6_24906060     HCab    T    C        0      0        2 
   6   chr6_24906060     HPrz    T    C        0      0        2 
   6   chr6_24906060     ZBoe    T    C        0      0        2 
   6   chr6_24906060     ZGre    T    C        0      0        2 
   6   chr6_24906060     ZHar    T    C        0      0        2 
   6   chr6_24906060   Sample    T    C        0      0        2 
   6   chr6_24908671     AAsi    A    C        0      0        2 
   6   chr6_24908671     AKia    A    C        0      0        2 
   6   chr6_24908671     AOna    A    C        0      0        2 
   6   chr6_24908671     ASom    A    C        0      0        2 
   6   chr6_24908671     HCab    A    C        1      2        2 
   6   chr6_24908671     HPrz    A    C        1      2        2 
   6   chr6_24908671     ZBoe    A    C        0      0        2 
   6   chr6_24908671     ZGre    A    C        0      0        2 
   6   chr6_24908671     ZHar    A    C        0      0        2 
   6   chr6_24908671   Sample    A    C        1      2        2 
   6   chr6_24932458     AAsi    A    G        0      0        2 
   6   chr6_24932458     AKia    A    G        0      0        2 
   6   chr6_24932458     AOna    A    G        0      0        2 
   6   chr6_24932458     ASom    A    G        0      0        2 
   6   chr6_24932458     HCab    A    G        0      0        2 
   6   chr6_24932458     HPrz    A    G        0      0        2 
   6   chr6_24932458     ZBoe    A    G        0      0        2 
   6   chr6_24932458     ZGre    A    G        0      0        2 
   6   chr6_24932458     ZHar    A    G      0.5      1        2 
   6   chr6_24932458   Sample    A    G        0      0        2 
   6   chr6_24932782     AAsi    C    A        0      0        2 
   6   chr6_24932782     AKia    C    A        0      0        2 
   6   chr6_24932782     AOna    C    A        0      0        2 
   6   chr6_24932782     ASom    C    A        0      0        2 
   6   chr6_24932782     HCab    C    A        1      2        2 
   6   chr6_24932782     HPrz    C    A        1      2        2 
   6   chr6_24932782     ZBoe    C    A        0      0        2 
   6   chr6_24932782     ZGre    C    A        0      0        2 
   6   chr6_24932782     ZHar    C    A        0      0        2 
   6   chr6_24932782   Sample    C    A        1      2        2 
   6   chr6_24934118     AAsi    G    A        0      0        2 
   6   chr6_24934118     AKia    G    A        1      2        2 
   6   chr6_24934118     AOna    G    A        0      0        2 
   6   chr6_24934118     ASom    G    A        0      0        2 
   6   chr6_24934118     HCab    G    A        0      0        2 
   6   chr6_24934118     HPrz    G    A        0      0        2 
   6   chr6_24934118     ZBoe    G    A        0      0        2 
   6   chr6_24934118     ZGre    G    A        0      0        2 
   6   chr6_24934118     ZHar    G    A        0      0        2 
   6   chr6_24934118   Sample    G    A        0      0        2 
   6   chr6_24934393     AAsi    T    C        0      0        2 
   6   chr6_24934393     AKia    T    C        0      0        2 
   6   chr6_24934393     AOna    T    C        0      0        2 
   6   chr6_24934393     ASom    T    C        0      0        2 
   6   chr6_24934393     HCab    T    C        0      0        2 
   6   chr6_24934393     HPrz    T    C      0.5      1        2 
   6   chr6_24934393     ZBoe    T    C        0      0        2 
   6   chr6_24934393     ZGre    T    C        0      0        2 
   6   chr6_24934393     ZHar    T    C        0      0        2 
   6   chr6_24934393   Sample    T    C        1      2        2 
   6   chr6_24935717     AAsi    A    G        1      2        2 
   6   chr6_24935717     AKia    A    G        0      0        2 
   6   chr6_24935717     AOna    A    G        0      0        2 
   6   chr6_24935717     ASom    A    G        1      2        2 
   6   chr6_24935717     HCab    A    G        0      0        2 
   6   chr6_24935717     HPrz    A    G        0      0        2 
   6   chr6_24935717     ZBoe    A    G        0      0        2 
   6   chr6_24935717     ZGre    A    G        0      0        2 
   6   chr6_24935717     ZHar    A    G        0      0        2 
   6   chr6_24935717   Sample    A    G        0      0        2 
   6   chr6_24936992     AAsi    A    G        0      0        2 
   6   chr6_24936992     AKia    A    G        0      0        2 
   6   chr6_24936992     AOna    A    G        0      0        2 
   6   chr6_24936992     ASom    A    G      0.5      1        2 
   6   chr6_24936992     HCab    A    G        0      0        2 
   6   chr6_24936992     HPrz    A    G        0      0        2 
   6   chr6_24936992     ZBoe    A    G        0      0        2 
   6   chr6_24936992     ZGre    A    G        0      0        2 
   6   chr6_24936992     ZHar    A    G        0      0        2 
   6   chr6_24936992   Sample    A    G        0      0        2 
   6   chr6_24937277     AAsi    A    T        1      2        2 
   6   chr6_24937277     AKia    A    T        0      0        2 
   6   chr6_24937277     AOna    A    T        0      0        2 
   6   chr6_24937277     ASom    A    T        1      2        2 
   6   chr6_24937277     HCab    A    T        0      0        2 
   6   chr6_24937277     HPrz    A    T        0      0        2 
   6   chr6_24937277     ZBoe    A    T        0      0        2 
   6   chr6_24937277     ZGre    A    T        0      0        2 
   6   chr6_24937277     ZHar    A    T        0      0        2 
   6   chr6_24937277   Sample    A    T        0      0        2 
   6   chr6_24940743     AAsi    C    T        0      0        2 
   6   chr6_24940743     AKia    C    T        0      0        2 
   6   chr6_24940743     AOna    C    T        0      0        2 
   6   chr6_24940743     ASom    C    T        0      0        2 
   6   chr6_24940743     HCab    C    T        0      0        2 
   6   chr6_24940743     HPrz    C    T        0      0        2 
   6   chr6_24940743     ZBoe    C    T        0      0        2 
   6   chr6_24940743     ZGre    C    T        1      2        2 
   6   chr6_24940743     ZHar    C    T        0      0        2 
   6   chr6_24940743   Sample    C    T        0      0        2 
   6   chr6_24941084     AAsi    C    T      0.5      1        2 
   6   chr6_24941084     AKia    C    T        0      0        2 
   6   chr6_24941084     AOna    C    T        0      0        2 
   6   chr6_24941084     ASom    C    T        1      2        2 
   6   chr6_24941084     HCab    C    T        0      0        2 
   6   chr6_24941084     HPrz    C    T        0      0        2 
   6   chr6_24941084     ZBoe    C    T        0      0        2 
   6   chr6_24941084     ZGre    C    T        0      0        2 
   6   chr6_24941084     ZHar    C    T        0      0        2 
   6   chr6_24941084   Sample    C    T        0      0        2 
   6   chr6_24941300     AAsi    C    T        0      0        2 
   6   chr6_24941300     AKia    C    T        0      0        2 
   6   chr6_24941300     AOna    C    T        0      0        2 
   6   chr6_24941300     ASom    C    T        0      0        2 
   6   chr6_24941300     HCab    C    T        1      2        2 
   6   chr6_24941300     HPrz    C    T        1      2        2 
   6   chr6_24941300     ZBoe    C    T        0      0        2 
   6   chr6_24941300     ZGre    C    T        0      0        2 
   6   chr6_24941300     ZHar    C    T        0      0        2 
   6   chr6_24941300   Sample    C    T        1      2        2 
   6   chr6_24943693     AAsi    A    G        0      0        2 
   6   chr6_24943693     AKia    A    G        0      0        2 
   6   chr6_24943693     AOna    A    G        0      0        2 
   6   chr6_24943693     ASom    A    G        0      0        2 
   6   chr6_24943693     HCab    A    G        0      0        2 
   6   chr6_24943693     HPrz    A    G        0      0        2 
   6   chr6_24943693     ZBoe    A    G        0      0        2 
   6   chr6_24943693     ZGre    A    G        1      2        2 
   6   chr6_24943693     ZHar    A    G        0      0        2 
   6   chr6_24943693   Sample    A    G        0      0        2 
   6   chr6_24944323     AAsi    C    T        0      0        2 
   6   chr6_24944323     AKia    C    T        0      0        2 
   6   chr6_24944323     AOna    C    T        0      0        2 
   6   chr6_24944323     ASom    C    T        0      0        2 
   6   chr6_24944323     HCab    C    T        1      2        2 
   6   chr6_24944323     HPrz    C    T        1      2        2 
   6   chr6_24944323     ZBoe    C    T        0      0        2 
   6   chr6_24944323     ZGre    C    T        0      0        2 
   6   chr6_24944323     ZHar    C    T        0      0        2 
   6   chr6_24944323   Sample    C    T        1      2        2 
   6   chr6_24947456     AAsi    T    C        0      0        2 
   6   chr6_24947456     AKia    T    C        0      0        2 
   6   chr6_24947456     AOna    T    C        0      0        2 
   6   chr6_24947456     ASom    T    C        0      0        2 
   6   chr6_24947456     HCab    T    C        0      0        2 
   6   chr6_24947456     HPrz    T    C        0      0        2 
   6   chr6_24947456     ZBoe    T    C        0      0        2 
   6   chr6_24947456     ZGre    T    C        1      2        2 
   6   chr6_24947456     ZHar    T    C        0      0        2 
   6   chr6_24947456   Sample    T    C        0      0        2 
   6   chr6_24947614     AAsi    G    C      0.5      1        2 
   6   chr6_24947614     AKia    G    C        0      0        2 
   6   chr6_24947614     AOna    G    C        0      0        2 
   6   chr6_24947614     ASom    G    C        0      0        2 
   6   chr6_24947614     HCab    G    C        0      0        2 
   6   chr6_24947614     HPrz    G    C        0      0        2 
   6   chr6_24947614     ZBoe    G    C        0      0        2 
   6   chr6_24947614     ZGre    G    C        0      0        2 
   6   chr6_24947614     ZHar    G    C        0      0        2 
   6   chr6_24947614   Sample    G    C        0      0        2 
   6   chr6_24950076     AAsi    T    C        0      0        2 
   6   chr6_24950076     AKia    T    C        0      0        2 
   6   chr6_24950076     AOna    T    C        0      0        2 
   6   chr6_24950076     ASom    T    C        0      0        2 
   6   chr6_24950076     HCab    T    C        0      0        2 
   6   chr6_24950076     HPrz    T    C        0      0        2 
   6   chr6_24950076     ZBoe    T    C        0      0        2 
   6   chr6_24950076     ZGre    T    C        0      0        2 
   6   chr6_24950076     ZHar    T    C      0.5      1        2 
   6   chr6_24950076   Sample    T    C        0      0        2 
   6   chr6_24950257     AAsi    C    T        0      0        2 
   6   chr6_24950257     AKia    C    T        0      0        2 
   6   chr6_24950257     AOna    C    T        0      0        2 
   6   chr6_24950257     ASom    C    T        0      0        2 
   6   chr6_24950257     HCab    C    T      0.5      1        2 
   6   chr6_24950257     HPrz    C    T      0.5      1        2 
   6   chr6_24950257     ZBoe    C    T        0      0        2 
   6   chr6_24950257     ZGre    C    T        0      0        2 
   6   chr6_24950257     ZHar    C    T        0      0        2 
   6   chr6_24950257   Sample    C    T        1      2        2 
   6   chr6_24950261     AAsi    A    G        0      0        2 
   6   chr6_24950261     AKia    A    G        0      0        2 
   6   chr6_24950261     AOna    A    G        0      0        2 
   6   chr6_24950261     ASom    A    G      0.5      1        2 
   6   chr6_24950261     HCab    A    G        0      0        2 
   6   chr6_24950261     HPrz    A    G        0      0        2 
   6   chr6_24950261     ZBoe    A    G        0      0        2 
   6   chr6_24950261     ZGre    A    G        0      0        2 
   6   chr6_24950261     ZHar    A    G        0      0        2 
   6   chr6_24950261   Sample    A    G        0      0        2 
   6   chr6_24952507     AAsi    T    C        0      0        2 
   6   chr6_24952507     AKia    T    C        0      0        2 
   6   chr6_24952507     AOna    T    C        0      0        2 
   6   chr6_24952507     ASom    T    C        0      0        2 
   6   chr6_24952507     HCab    T    C        0      0        2 
   6   chr6_24952507     HPrz    T    C        0      0        2 
   6   chr6_24952507     ZBoe    T    C      0.5      1        2 
   6   chr6_24952507     ZGre    T    C        0      0        2 
   6   chr6_24952507     ZHar    T    C        0      0        2 
   6   chr6_24952507   Sample    T    C        0      0        2 
   6   chr6_24953734     AAsi    A    G        0      0        2 
   6   chr6_24953734     AKia    A    G        0      0        2 
   6   chr6_24953734     AOna    A    G        0      0        2 
   6   chr6_24953734     ASom    A    G        0      0        2 
   6   chr6_24953734     HCab    A    G        1      2        2 
   6   chr6_24953734     HPrz    A    G        1      2        2 
   6   chr6_24953734     ZBoe    A    G        0      0        2 
   6   chr6_24953734     ZGre    A    G        0      0        2 
   6   chr6_24953734     ZHar    A    G        0      0        2 
   6   chr6_24953734   Sample    A    G        1      2        2 
   6   chr6_24961803     AAsi    T    C        0      0        2 
   6   chr6_24961803     AKia    T    C        0      0        2 
   6   chr6_24961803     AOna    T    C        0      0        2 
   6   chr6_24961803     ASom    T    C        0      0        2 
   6   chr6_24961803     HCab    T    C        0      0        2 
   6   chr6_24961803     HPrz    T    C        0      0        2 
   6   chr6_24961803     ZBoe    T    C      0.5      1        2 
   6   chr6_24961803     ZGre    T    C        0      0        2 
   6   chr6_24961803     ZHar    T    C        0      0        2 
   6   chr6_24961803   Sample    T    C        0      0        2 
   6   chr6_24965719     AAsi    A    G        0      0        2 
   6   chr6_24965719     AKia    A    G        0      0        2 
   6   chr6_24965719     AOna    A    G        0      0        2 
   6   chr6_24965719     ASom    A    G        0      0        2 
   6   chr6_24965719     HCab    A    G        0      0        2 
   6   chr6_24965719     HPrz    A    G        0      0        2 
   6   chr6_24965719     ZBoe    A    G      0.5      1        2 
   6   chr6_24965719     ZGre    A    G        0      0        2 
   6   chr6_24965719     ZHar    A    G        0      0        2 
   6   chr6_24965719   Sample    A    G        0      0        2 
   6   chr6_24969149     AAsi    G    C        0      0        2 
   6   chr6_24969149     AKia    G    C        1      2        2 
   6   chr6_24969149     AOna    G    C      0.5      1        2 
   6   chr6_24969149     ASom    G    C        0      0        2 
   6   chr6_24969149     HCab    G    C        0      0        2 
   6   chr6_24969149     HPrz    G    C        0      0        2 
   6   chr6_24969149     ZBoe    G    C        0      0        2 
   6   chr6_24969149     ZGre    G    C        0      0        2 
   6   chr6_24969149     ZHar    G    C        0      0        2 
   6   chr6_24969149   Sample    G    C        0      0        2 
   6   chr6_24975435     AAsi    T    C        0      0        2 
   6   chr6_24975435     AKia    T    C        0      0        2 
   6   chr6_24975435     AOna    T    C        0      0        2 
   6   chr6_24975435     ASom    T    C        0      0        2 
   6   chr6_24975435     HCab    T    C      0.5      1        2 
   6   chr6_24975435     HPrz    T    C        0      0        2 
   6   chr6_24975435     ZBoe    T    C        0      0        2 
   6   chr6_24975435     ZGre    T    C        0      0        2 
   6   chr6_24975435     ZHar    T    C        1      2        2 
   6   chr6_24975435   Sample    T    C        1      2        2 
   6   chr6_24978081     AAsi    C    T        0      0        2 
   6   chr6_24978081     AKia    C    T        0      0        2 
   6   chr6_24978081     AOna    C    T        0      0        2 
   6   chr6_24978081     ASom    C    T        0      0        2 
   6   chr6_24978081     HCab    C    T        0      0        2 
   6   chr6_24978081     HPrz    C    T        0      0        2 
   6   chr6_24978081     ZBoe    C    T      0.5      1        2 
   6   chr6_24978081     ZGre    C    T        0      0        2 
   6   chr6_24978081     ZHar    C    T        0      0        2 
   6   chr6_24978081   Sample    C    T        0      0        2 
   6   chr6_24982828     AAsi    G    T        0      0        2 
   6   chr6_24982828     AKia    G    T        0      0        2 
   6   chr6_24982828     AOna    G    T        0      0        2 
   6   chr6_24982828     ASom    G    T        0      0        2 
   6   chr6_24982828     HCab    G    T        0      0        2 
   6   chr6_24982828     HPrz    G    T        0      0        2 
   6   chr6_24982828     ZBoe    G    T        0      0        2 
   6   chr6_24982828     ZGre    G    T        1      2        2 
   6   chr6_24982828     ZHar    G    T        0      0        2 
   6   chr6_24982828   Sample    G    T        0      0        2 
   6   chr6_24984520     AAsi    G    A        0      0        2 
   6   chr6_24984520     AKia    G    A        0      0        2 
   6   chr6_24984520     AOna    G    A        0      0        2 
   6   chr6_24984520     ASom    G    A        0      0        2 
   6   chr6_24984520     HCab    G    A        1      2        2 
   6   chr6_24984520     HPrz    G    A        1      2        2 
   6   chr6_24984520     ZBoe    G    A        0      0        2 
   6   chr6_24984520     ZGre    G    A        0      0        2 
   6   chr6_24984520     ZHar    G    A        0      0        2 
   6   chr6_24984520   Sample    G    A        1      2        2 
   6   chr6_24992318     AAsi    T    C        0      0        2 
   6   chr6_24992318     AKia    T    C        0      0        2 
   6   chr6_24992318     AOna    T    C        0      0        2 
   6   chr6_24992318     ASom    T    C        0      0        2 
   6   chr6_24992318     HCab    T    C      0.5      1        2 
   6   chr6_24992318     HPrz    T    C        0      0        2 
   6   chr6_24992318     ZBoe    T    C        0      0        2 
   6   chr6_24992318     ZGre    T    C        0      0        2 
   6   chr6_24992318     ZHar    T    C        0      0        2 
   6   chr6_24992318   Sample    T    C        1      2        2 
   6   chr6_24992384     AAsi    G    A        0      0        2 
   6   chr6_24992384     AKia    G    A        0      0        2 
   6   chr6_24992384     AOna    G    A        0      0        2 
   6   chr6_24992384     ASom    G    A        0      0        2 
   6   chr6_24992384     HCab    G    A        1      2        2 
   6   chr6_24992384     HPrz    G    A        1      2        2 
   6   chr6_24992384     ZBoe    G    A        0      0        2 
   6   chr6_24992384     ZGre    G    A        0      0        2 
   6   chr6_24992384     ZHar    G    A        0      0        2 
   6   chr6_24992384   Sample    G    A        1      2        2 
   6   chr6_24993758     AAsi    A    G        0      0        2 
   6   chr6_24993758     AKia    A    G        0      0        2 
   6   chr6_24993758     AOna    A    G        0      0        2 
   6   chr6_24993758     ASom    A    G        0      0        2 
   6   chr6_24993758     HCab    A    G        0      0        2 
   6   chr6_24993758     HPrz    A    G        0      0        2 
   6   chr6_24993758     ZBoe    A    G        0      0        2 
   6   chr6_24993758     ZGre    A    G        1      2        2 
   6   chr6_24993758     ZHar    A    G        0      0        2 
   6   chr6_24993758   Sample    A    G        0      0        2 
   6   chr6_24993925     AAsi    T    C        0      0        2 
   6   chr6_24993925     AKia    T    C        0      0        2 
   6   chr6_24993925     AOna    T    C        0      0        2 
   6   chr6_24993925     ASom    T    C        0      0        2 
   6   chr6_24993925     HCab    T    C        1      2        2 
   6   chr6_24993925     HPrz    T    C        1      2        2 
   6   chr6_24993925     ZBoe    T    C        0      0        2 
   6   chr6_24993925     ZGre    T    C        0      0        2 
   6   chr6_24993925     ZHar    T    C        0      0        2 
   6   chr6_24993925   Sample    T    C        1      2        2 
   6   chr6_24997089     AAsi    T    C        0      0        2 
   6   chr6_24997089     AKia    T    C        0      0        2 
   6   chr6_24997089     AOna    T    C        0      0        2 
   6   chr6_24997089     ASom    T    C        0      0        2 
   6   chr6_24997089     HCab    T    C        0      0        2 
   6   chr6_24997089     HPrz    T    C        0      0        2 
   6   chr6_24997089     ZBoe    T    C        0      0        2 
   6   chr6_24997089     ZGre    T    C        1      2        2 
   6   chr6_24997089     ZHar    T    C        0      0        2 
   6   chr6_24997089   Sample    T    C        0      0        2 
   6   chr6_24999188     AAsi    T    C        0      0        2 
   6   chr6_24999188     AKia    T    C        0      0        2 
   6   chr6_24999188     AOna    T    C        0      0        2 
   6   chr6_24999188     ASom    T    C        0      0        2 
   6   chr6_24999188     HCab    T    C      0.5      1        2 
   6   chr6_24999188     HPrz    T    C        0      0        2 
   6   chr6_24999188     ZBoe    T    C        0      0        2 
   6   chr6_24999188     ZGre    T    C        0      0        2 
   6   chr6_24999188     ZHar    T    C        0      0        2 
   6   chr6_24999188   Sample    T    C        0      0        2 
   6   chr6_25002035     AAsi    A    G        0      0        2 
   6   chr6_25002035     AKia    A    G        0      0        2 
   6   chr6_25002035     AOna    A    G        0      0        2 
   6   chr6_25002035     ASom    A    G        0      0        2 
   6   chr6_25002035     HCab    A    G        0      0        2 
   6   chr6_25002035     HPrz    A    G        0      0        2 
   6   chr6_25002035     ZBoe    A    G        0      0        2 
   6   chr6_25002035     ZGre    A    G        1      2        2 
   6   chr6_25002035     ZHar    A    G        0      0        2 
   6   chr6_25002035   Sample    A    G        0      0        2 
   6   chr6_25007112     AAsi    A    C        1      2        2 
   6   chr6_25007112     AKia    A    C        0      0        2 
   6   chr6_25007112     AOna    A    C        0      0        2 
   6   chr6_25007112     ASom    A    C        1      2        2 
   6   chr6_25007112     HCab    A    C        0      0        2 
   6   chr6_25007112     HPrz    A    C        0      0        2 
   6   chr6_25007112     ZBoe    A    C        0      0        2 
   6   chr6_25007112     ZGre    A    C        0      0        2 
   6   chr6_25007112     ZHar    A    C        0      0        2 
   6   chr6_25007112   Sample    A    C        0      0        2 
   6   chr6_25008424     AAsi    A    C        0      0        2 
   6   chr6_25008424     AKia    A    C        0      0        2 
   6   chr6_25008424     AOna    A    C        0      0        2 
   6   chr6_25008424     ASom    A    C        0      0        2 
   6   chr6_25008424     HCab    A    C        0      0        2 
   6   chr6_25008424     HPrz    A    C        0      0        2 
   6   chr6_25008424     ZBoe    A    C        0      0        2 
   6   chr6_25008424     ZGre    A    C        1      2        2 
   6   chr6_25008424     ZHar    A    C        0      0        2 
   6   chr6_25008424   Sample    A    C        0      0        2 
   6   chr6_25008970     AAsi    A    G        0      0        2 
   6   chr6_25008970     AKia    A    G        0      0        2 
   6   chr6_25008970     AOna    A    G        0      0        2 
   6   chr6_25008970     ASom    A    G        0      0        2 
   6   chr6_25008970     HCab    A    G        1      2        2 
   6   chr6_25008970     HPrz    A    G        1      2        2 
   6   chr6_25008970     ZBoe    A    G        0      0        2 
   6   chr6_25008970     ZGre    A    G        0      0        2 
   6   chr6_25008970     ZHar    A    G        0      0        2 
   6   chr6_25008970   Sample    A    G        1      2        2 
   6   chr6_25012714     AAsi    A    G        0      0        2 
   6   chr6_25012714     AKia    A    G        0      0        2 
   6   chr6_25012714     AOna    A    G        0      0        2 
   6   chr6_25012714     ASom    A    G        0      0        2 
   6   chr6_25012714     HCab    A    G        1      2        2 
   6   chr6_25012714     HPrz    A    G        1      2        2 
   6   chr6_25012714     ZBoe    A    G        0      0        2 
   6   chr6_25012714     ZGre    A    G        0      0        2 
   6   chr6_25012714     ZHar    A    G        0      0        2 
   6   chr6_25012714   Sample    A    G        1      2        2 
   6   chr6_25015369     AAsi    T    C        0      0        2 
   6   chr6_25015369     AKia    T    C      0.5      1        2 
   6   chr6_25015369     AOna    T    C        0      0        2 
   6   chr6_25015369     ASom    T    C        0      0        2 
   6   chr6_25015369     HCab    T    C        0      0        2 
   6   chr6_25015369     HPrz    T    C        0      0        2 
   6   chr6_25015369     ZBoe    T    C        0      0        2 
   6   chr6_25015369     ZGre    T    C        0      0        2 
   6   chr6_25015369     ZHar    T    C        0      0        2 
   6   chr6_25015369   Sample    T    C        0      0        2 
   6   chr6_25018162     AAsi    A    G        0      0        2 
   6   chr6_25018162     AKia    A    G      0.5      1        2 
   6   chr6_25018162     AOna    A    G        0      0        2 
   6   chr6_25018162     ASom    A    G        0      0        2 
   6   chr6_25018162     HCab    A    G        0      0        2 
   6   chr6_25018162     HPrz    A    G        0      0        2 
   6   chr6_25018162     ZBoe    A    G        0      0        2 
   6   chr6_25018162     ZGre    A    G        0      0        2 
   6   chr6_25018162     ZHar    A    G        0      0        2 
   6   chr6_25018162   Sample    A    G        0      0        2 
   6   chr6_25024747     AAsi    A    G        0      0        2 
   6   chr6_25024747     AKia    A    G        0      0        2 
   6   chr6_25024747     AOna    A    G        0      0        2 
   6   chr6_25024747     ASom    A    G        0      0        2 
   6   chr6_25024747     HCab    A    G        0      0        2 
   6   chr6_25024747     HPrz    A    G        0      0        2 
   6   chr6_25024747     ZBoe    A    G        0      0        2 
   6   chr6_25024747     ZGre    A    G        0      0        2 
   6   chr6_25024747     ZHar    A    G        1      2        2 
   6   chr6_25024747   Sample    A    G        0      0        2 
   6   chr6_25027326     AAsi    A    G        0      0        2 
   6   chr6_25027326     AKia    A    G        0      0        2 
   6   chr6_25027326     AOna    A    G        0      0        2 
   6   chr6_25027326     ASom    A    G        0      0        2 
   6   chr6_25027326     HCab    A    G        1      2        2 
   6   chr6_25027326     HPrz    A    G        1      2        2 
   6   chr6_25027326     ZBoe    A    G        0      0        2 
   6   chr6_25027326     ZGre    A    G        0      0        2 
   6   chr6_25027326     ZHar    A    G        0      0        2 
   6   chr6_25027326   Sample    A    G        1      2        2 
   6   chr6_25030309     AAsi    G    A        0      0        2 
   6   chr6_25030309     AKia    G    A        0      0        2 
   6   chr6_25030309     AOna    G    A        0      0        2 
   6   chr6_25030309     ASom    G    A        0      0        2 
   6   chr6_25030309     HCab    G    A        1      2        2 
   6   chr6_25030309     HPrz    G    A        1      2        2 
   6   chr6_25030309     ZBoe    G    A        0      0        2 
   6   chr6_25030309     ZGre    G    A        0      0        2 
   6   chr6_25030309     ZHar    G    A        0      0        2 
   6   chr6_25030309   Sample    G    A        1      2        2 
   6   chr6_25034786     AAsi    G    A        0      0        2 
   6   chr6_25034786     AKia    G    A        1      2        2 
   6   chr6_25034786     AOna    G    A        1      2        2 
   6   chr6_25034786     ASom    G    A        0      0        2 
   6   chr6_25034786     HCab    G    A        0      0        2 
   6   chr6_25034786     HPrz    G    A        0      0        2 
   6   chr6_25034786     ZBoe    G    A        0      0        2 
   6   chr6_25034786     ZGre    G    A        0      0        2 
   6   chr6_25034786     ZHar    G    A        0      0        2 
   6   chr6_25034786   Sample    G    A        0      0        2 
   6   chr6_25036964     AAsi    G    A        0      0        2 
   6   chr6_25036964     AKia    G    A        0      0        2 
   6   chr6_25036964     AOna    G    A        0      0        2 
   6   chr6_25036964     ASom    G    A        0      0        2 
   6   chr6_25036964     HCab    G    A        1      2        2 
   6   chr6_25036964     HPrz    G    A        1      2        2 
   6   chr6_25036964     ZBoe    G    A        0      0        2 
   6   chr6_25036964     ZGre    G    A        0      0        2 
   6   chr6_25036964     ZHar    G    A        0      0        2 
   6   chr6_25036964   Sample    G    A        1      2        2 
   6   chr6_25038484     AAsi    G    T        1      2        2 
   6   chr6_25038484     AKia    G    T      0.5      1        2 
   6   chr6_25038484     AOna    G    T      0.5      1        2 
   6   chr6_25038484     ASom    G    T        1      2        2 
   6   chr6_25038484     HCab    G    T        0      0        2 
   6   chr6_25038484     HPrz    G    T        0      0        2 
   6   chr6_25038484     ZBoe    G    T        0      0        2 
   6   chr6_25038484     ZGre    G    T        0      0        2 
   6   chr6_25038484     ZHar    G    T        0      0        2 
   6   chr6_25038484   Sample    G    T        0      0        2 
   6   chr6_25039288     AAsi    T    C        0      0        2 
   6   chr6_25039288     AKia    T    C        0      0        2 
   6   chr6_25039288     AOna    T    C        0      0        2 
   6   chr6_25039288     ASom    T    C        0      0        2 
   6   chr6_25039288     HCab    T    C      0.5      1        2 
   6   chr6_25039288     HPrz    T    C        0      0        2 
   6   chr6_25039288     ZBoe    T    C        0      0        2 
   6   chr6_25039288     ZGre    T    C        0      0        2 
   6   chr6_25039288     ZHar    T    C        0      0        2 
   6   chr6_25039288   Sample    T    C        0      0        2 
   6   chr6_25040364     AAsi    C    T        0      0        2 
   6   chr6_25040364     AKia    C    T        0      0        2 
   6   chr6_25040364     AOna    C    T        0      0        2 
   6   chr6_25040364     ASom    C    T        0      0        2 
   6   chr6_25040364     HCab    C    T        0      0        2 
   6   chr6_25040364     HPrz    C    T        0      0        2 
   6   chr6_25040364     ZBoe    C    T        1      2        2 
   6   chr6_25040364     ZGre    C    T        0      0        2 
   6   chr6_25040364     ZHar    C    T        1      2        2 
   6   chr6_25040364   Sample    C    T        0      0        2 
   6   chr6_25040466     AAsi    C    A        0      0        2 
   6   chr6_25040466     AKia    C    A      0.5      1        2 
   6   chr6_25040466     AOna    C    A        0      0        2 
   6   chr6_25040466     ASom    C    A        0      0        2 
   6   chr6_25040466     HCab    C    A        0      0        2 
   6   chr6_25040466     HPrz    C    A        0      0        2 
   6   chr6_25040466     ZBoe    C    A        0      0        2 
   6   chr6_25040466     ZGre    C    A        0      0        2 
   6   chr6_25040466     ZHar    C    A        0      0        2 
   6   chr6_25040466   Sample    C    A        0      0        2 
   6   chr6_25046043     AAsi    A    G        0      0        2 
   6   chr6_25046043     AKia    A    G        0      0        2 
   6   chr6_25046043     AOna    A    G        0      0        2 
   6   chr6_25046043     ASom    A    G        0      0        2 
   6   chr6_25046043     HCab    A    G        1      2        2 
   6   chr6_25046043     HPrz    A    G        1      2        2 
   6   chr6_25046043     ZBoe    A    G        0      0        2 
   6   chr6_25046043     ZGre    A    G        0      0        2 
   6   chr6_25046043     ZHar    A    G        0      0        2 
   6   chr6_25046043   Sample    A    G        1      2        2 
   6   chr6_25052642     AAsi    T    C        0      0        2 
   6   chr6_25052642     AKia    T    C        0      0        2 
   6   chr6_25052642     AOna    T    C        0      0        2 
   6   chr6_25052642     ASom    T    C        0      0        2 
   6   chr6_25052642     HCab    T    C        0      0        2 
   6   chr6_25052642     HPrz    T    C      0.5      1        2 
   6   chr6_25052642     ZBoe    T    C        0      0        2 
   6   chr6_25052642     ZGre    T    C        0      0        2 
   6   chr6_25052642     ZHar    T    C        0      0        2 
   6   chr6_25052642   Sample    T    C        0      0        2 
   6   chr6_25054111     AAsi    C    A        0      0        2 
   6   chr6_25054111     AKia    C    A        0      0        2 
   6   chr6_25054111     AOna    C    A        0      0        2 
   6   chr6_25054111     ASom    C    A        0      0        2 
   6   chr6_25054111     HCab    C    A        0      0        2 
   6   chr6_25054111     HPrz    C    A      0.5      1        2 
   6   chr6_25054111     ZBoe    C    A        0      0        2 
   6   chr6_25054111     ZGre    C    A        0      0        2 
   6   chr6_25054111     ZHar    C    A        0      0        2 
   6   chr6_25054111   Sample    C    A        0      0        2 
   6   chr6_25059917     AAsi    T    C        0      0        2 
   6   chr6_25059917     AKia    T    C        0      0        2 
   6   chr6_25059917     AOna    T    C        0      0        2 
   6   chr6_25059917     ASom    T    C        0      0        2 
   6   chr6_25059917     HCab    T    C        0      0        2 
   6   chr6_25059917     HPrz    T    C        0      0        2 
   6   chr6_25059917     ZBoe    T    C      0.5      1        2 
   6   chr6_25059917     ZGre    T    C        0      0        2 
   6   chr6_25059917     ZHar    T    C        0      0        2 
   6   chr6_25059917   Sample    T    C        0      0        2 
   6   chr6_25060498     AAsi    T    C        0      0        2 
   6   chr6_25060498     AKia    T    C        0      0        2 
   6   chr6_25060498     AOna    T    C        0      0        2 
   6   chr6_25060498     ASom    T    C        0      0        2 
   6   chr6_25060498     HCab    T    C        0      0        2 
   6   chr6_25060498     HPrz    T    C        0      0        2 
   6   chr6_25060498     ZBoe    T    C        1      2        2 
   6   chr6_25060498     ZGre    T    C        0      0        2 
   6   chr6_25060498     ZHar    T    C        0      0        2 
   6   chr6_25060498   Sample    T    C        0      0        2 
   6   chr6_25061976     AAsi    T    C        0      0        2 
   6   chr6_25061976     AKia    T    C        0      0        2 
   6   chr6_25061976     AOna    T    C        0      0        2 
   6   chr6_25061976     ASom    T    C      0.5      1        2 
   6   chr6_25061976     HCab    T    C        0      0        2 
   6   chr6_25061976     HPrz    T    C        0      0        2 
   6   chr6_25061976     ZBoe    T    C        0      0        2 
   6   chr6_25061976     ZGre    T    C        0      0        2 
   6   chr6_25061976     ZHar    T    C        0      0        2 
   6   chr6_25061976   Sample    T    C        0      0        2 
   6   chr6_25072824     AAsi    A    T        0      0        2 
   6   chr6_25072824     AKia    A    T        0      0        2 
   6   chr6_25072824     AOna    A    T        0      0        2 
   6   chr6_25072824     ASom    A    T        0      0        2 
   6   chr6_25072824     HCab    A    T        0      0        2 
   6   chr6_25072824     HPrz    A    T        0      0        2 
   6   chr6_25072824     ZBoe    A    T      0.5      1        2 
   6   chr6_25072824     ZGre    A    T        0      0        2 
   6   chr6_25072824     ZHar    A    T        0      0        2 
   6   chr6_25072824   Sample    A    T        0      0        2 
   6   chr6_25079032     AAsi    G    C        0      0        2 
   6   chr6_25079032     AKia    G    C        0      0        2 
   6   chr6_25079032     AOna    G    C        0      0        2 
   6   chr6_25079032     ASom    G    C        0      0        2 
   6   chr6_25079032     HCab    G    C        1      2        2 
   6   chr6_25079032     HPrz    G    C        1      2        2 
   6   chr6_25079032     ZBoe    G    C        0      0        2 
   6   chr6_25079032     ZGre    G    C        0      0        2 
   6   chr6_25079032     ZHar    G    C        0      0        2 
   6   chr6_25079032   Sample    G    C        1      2        2 
   6   chr6_25089753     AAsi    A    G        0      0        2 
   6   chr6_25089753     AKia    A    G        0      0        2 
   6   chr6_25089753     AOna    A    G        0      0        2 
   6   chr6_25089753     ASom    A    G        0      0        2 
   6   chr6_25089753     HCab    A    G        1      2        2 
   6   chr6_25089753     HPrz    A    G        1      2        2 
   6   chr6_25089753     ZBoe    A    G        0      0        2 
   6   chr6_25089753     ZGre    A    G        0      0        2 
   6   chr6_25089753     ZHar    A    G        0      0        2 
   6   chr6_25089753   Sample    A    G        1      2        2 
   6   chr6_25093244     AAsi    T    C        0      0        2 
   6   chr6_25093244     AKia    T    C        0      0        2 
   6   chr6_25093244     AOna    T    C        0      0        2 
   6   chr6_25093244     ASom    T    C        0      0        2 
   6   chr6_25093244     HCab    T    C        1      2        2 
   6   chr6_25093244     HPrz    T    C        1      2        2 
   6   chr6_25093244     ZBoe    T    C        0      0        2 
   6   chr6_25093244     ZGre    T    C        0      0        2 
   6   chr6_25093244     ZHar    T    C        0      0        2 
   6   chr6_25093244   Sample    T    C        1      2        2 
   6   chr6_25094330     AAsi    T    C        0      0        2 
   6   chr6_25094330     AKia    T    C        0      0        2 
   6   chr6_25094330     AOna    T    C        0      0        2 
   6   chr6_25094330     ASom    T    C        0      0        2 
   6   chr6_25094330     HCab    T    C        1      2        2 
   6   chr6_25094330     HPrz    T    C        1      2        2 
   6   chr6_25094330     ZBoe    T    C        0      0        2 
   6   chr6_25094330     ZGre    T    C        0      0        2 
   6   chr6_25094330     ZHar    T    C        0      0        2 
   6   chr6_25094330   Sample    T    C        1      2        2 
   6   chr6_25099491     AAsi    A    G        0      0        2 
   6   chr6_25099491     AKia    A    G        0      0        2 
   6   chr6_25099491     AOna    A    G      0.5      1        2 
   6   chr6_25099491     ASom    A    G        0      0        2 
   6   chr6_25099491     HCab    A    G        0      0        2 
   6   chr6_25099491     HPrz    A    G        0      0        2 
   6   chr6_25099491     ZBoe    A    G        0      0        2 
   6   chr6_25099491     ZGre    A    G        0      0        2 
   6   chr6_25099491     ZHar    A    G        0      0        2 
   6   chr6_25099491   Sample    A    G        0      0        2 
   6   chr6_25099621     AAsi    G    C        1      2        2 
   6   chr6_25099621     AKia    G    C        0      0        2 
   6   chr6_25099621     AOna    G    C        0      0        2 
   6   chr6_25099621     ASom    G    C        1      2        2 
   6   chr6_25099621     HCab    G    C        0      0        2 
   6   chr6_25099621     HPrz    G    C        0      0        2 
   6   chr6_25099621     ZBoe    G    C        0      0        2 
   6   chr6_25099621     ZGre    G    C        0      0        2 
   6   chr6_25099621     ZHar    G    C        0      0        2 
   6   chr6_25099621   Sample    G    C        0      0        2 
   6   chr6_25100214     AAsi    A    G        0      0        2 
   6   chr6_25100214     AKia    A    G        0      0        2 
   6   chr6_25100214     AOna    A    G        0      0        2 
   6   chr6_25100214     ASom    A    G      0.5      1        2 
   6   chr6_25100214     HCab    A    G        0      0        2 
   6   chr6_25100214     HPrz    A    G        0      0        2 
   6   chr6_25100214     ZBoe    A    G        0      0        2 
   6   chr6_25100214     ZGre    A    G        0      0        2 
   6   chr6_25100214     ZHar    A    G        0      0        2 
   6   chr6_25100214   Sample    A    G        0      0        2 
   6   chr6_25100283     AAsi    A    G        0      0        2 
   6   chr6_25100283     AKia    A    G        0      0        2 
   6   chr6_25100283     AOna    A    G      0.5      1        2 
   6   chr6_25100283     ASom    A    G        0      0        2 
   6   chr6_25100283     HCab    A    G        0      0        2 
   6   chr6_25100283     HPrz    A    G        0      0        2 
   6   chr6_25100283     ZBoe    A    G        0      0        2 
   6   chr6_25100283     ZGre    A    G        0      0        2 
   6   chr6_25100283     ZHar    A    G        0      0        2 
   6   chr6_25100283   Sample    A    G        0      0        2 
   6   chr6_25108012     AAsi    A    G        0      0        2 
   6   chr6_25108012     AKia    A    G        0      0        2 
   6   chr6_25108012     AOna    A    G        0      0        2 
   6   chr6_25108012     ASom    A    G        0      0        2 
   6   chr6_25108012     HCab    A    G        0      0        2 
   6   chr6_25108012     HPrz    A    G        0      0        2 
   6   chr6_25108012     ZBoe    A    G      0.5      1        2 
   6   chr6_25108012     ZGre    A    G        0      0        2 
   6   chr6_25108012     ZHar    A    G        0      0        2 
   6   chr6_25108012   Sample    A    G        0      0        2 
   6   chr6_25112086     AAsi    G    T        0      0        2 
   6   chr6_25112086     AKia    G    T        0      0        2 
   6   chr6_25112086     AOna    G    T        0      0        2 
   6   chr6_25112086     ASom    G    T        0      0        2 
   6   chr6_25112086     HCab    G    T        1      2        2 
   6   chr6_25112086     HPrz    G    T        1      2        2 
   6   chr6_25112086     ZBoe    G    T        0      0        2 
   6   chr6_25112086     ZGre    G    T        0      0        2 
   6   chr6_25112086     ZHar    G    T        0      0        2 
   6   chr6_25112086   Sample    G    T        1      2        2 
   6   chr6_25114243     AAsi    A    G        0      0        2 
   6   chr6_25114243     AKia    A    G        0      0        2 
   6   chr6_25114243     AOna    A    G        0      0        2 
   6   chr6_25114243     ASom    A    G        0      0        2 
   6   chr6_25114243     HCab    A    G        1      2        2 
   6   chr6_25114243     HPrz    A    G        1      2        2 
   6   chr6_25114243     ZBoe    A    G        0      0        2 
   6   chr6_25114243     ZGre    A    G        0      0        2 
   6   chr6_25114243     ZHar    A    G        0      0        2 
   6   chr6_25114243   Sample    A    G        1      2        2 
   6   chr6_25120210     AAsi    G    C        0      0        2 
   6   chr6_25120210     AKia    G    C        0      0        2 
   6   chr6_25120210     AOna    G    C      0.5      1        2 
   6   chr6_25120210     ASom    G    C        0      0        2 
   6   chr6_25120210     HCab    G    C        0      0        2 
   6   chr6_25120210     HPrz    G    C        0      0        2 
   6   chr6_25120210     ZBoe    G    C        0      0        2 
   6   chr6_25120210     ZGre    G    C        0      0        2 
   6   chr6_25120210     ZHar    G    C        0      0        2 
   6   chr6_25120210   Sample    G    C        0      0        2 
   6   chr6_25121465     AAsi    T    C        0      0        2 
   6   chr6_25121465     AKia    T    C        0      0        2 
   6   chr6_25121465     AOna    T    C        0      0        2 
   6   chr6_25121465     ASom    T    C        0      0        2 
   6   chr6_25121465     HCab    T    C        1      2        2 
   6   chr6_25121465     HPrz    T    C        1      2        2 
   6   chr6_25121465     ZBoe    T    C        0      0        2 
   6   chr6_25121465     ZGre    T    C        0      0        2 
   6   chr6_25121465     ZHar    T    C        0      0        2 
   6   chr6_25121465   Sample    T    C        1      2        2 
   6   chr6_25122975     AAsi    C    G        0      0        2 
   6   chr6_25122975     AKia    C    G        0      0        2 
   6   chr6_25122975     AOna    C    G        0      0        2 
   6   chr6_25122975     ASom    C    G        0      0        2 
   6   chr6_25122975     HCab    C    G        1      2        2 
   6   chr6_25122975     HPrz    C    G        1      2        2 
   6   chr6_25122975     ZBoe    C    G        0      0        2 
   6   chr6_25122975     ZGre    C    G        0      0        2 
   6   chr6_25122975     ZHar    C    G        0      0        2 
   6   chr6_25122975   Sample    C    G        1      2        2 
   6   chr6_25124855     AAsi    C    G      0.5      1        2 
   6   chr6_25124855     AKia    C    G        0      0        2 
   6   chr6_25124855     AOna    C    G        0      0        2 
   6   chr6_25124855     ASom    C    G        0      0        2 
   6   chr6_25124855     HCab    C    G        0      0        2 
   6   chr6_25124855     HPrz    C    G        0      0        2 
   6   chr6_25124855     ZBoe    C    G        0      0        2 
   6   chr6_25124855     ZGre    C    G        0      0        2 
   6   chr6_25124855     ZHar    C    G        0      0        2 
   6   chr6_25124855   Sample    C    G        0      0        2 
   6   chr6_25125899     AAsi    A    C        0      0        2 
   6   chr6_25125899     AKia    A    C        0      0        2 
   6   chr6_25125899     AOna    A    C        0      0        2 
   6   chr6_25125899     ASom    A    C        0      0        2 
   6   chr6_25125899     HCab    A    C        0      0        2 
   6   chr6_25125899     HPrz    A    C        0      0        2 
   6   chr6_25125899     ZBoe    A    C      0.5      1        2 
   6   chr6_25125899     ZGre    A    C        0      0        2 
   6   chr6_25125899     ZHar    A    C        0      0        2 
   6   chr6_25125899   Sample    A    C        0      0        2 
   6   chr6_25126697     AAsi    A    G        0      0        2 
   6   chr6_25126697     AKia    A    G        0      0        2 
   6   chr6_25126697     AOna    A    G        0      0        2 
   6   chr6_25126697     ASom    A    G        0      0        2 
   6   chr6_25126697     HCab    A    G        0      0        2 
   6   chr6_25126697     HPrz    A    G        0      0        2 
   6   chr6_25126697     ZBoe    A    G        0      0        2 
   6   chr6_25126697     ZGre    A    G        0      0        2 
   6   chr6_25126697     ZHar    A    G      0.5      1        2 
   6   chr6_25126697   Sample    A    G        0      0        2 
   6   chr6_25130701     AAsi    T    G        0      0        2 
   6   chr6_25130701     AKia    T    G        0      0        2 
   6   chr6_25130701     AOna    T    G        0      0        2 
   6   chr6_25130701     ASom    T    G        0      0        2 
   6   chr6_25130701     HCab    T    G        0      0        2 
   6   chr6_25130701     HPrz    T    G        0      0        2 
   6   chr6_25130701     ZBoe    T    G        0      0        2 
   6   chr6_25130701     ZGre    T    G        0      0        2 
   6   chr6_25130701     ZHar    T    G        1      2        2 
   6   chr6_25130701   Sample    T    G        0      0        2 
   6   chr6_25135571     AAsi    T    C        0      0        2 
   6   chr6_25135571     AKia    T    C        0      0        2 
   6   chr6_25135571     AOna    T    C        0      0        2 
   6   chr6_25135571     ASom    T    C        0      0        2 
   6   chr6_25135571     HCab    T    C        0      0        2 
   6   chr6_25135571     HPrz    T    C        0      0        2 
   6   chr6_25135571     ZBoe    T    C      0.5      1        2 
   6   chr6_25135571     ZGre    T    C        0      0        2 
   6   chr6_25135571     ZHar    T    C        0      0        2 
   6   chr6_25135571   Sample    T    C        0      0        2 
   6   chr6_25138839     AAsi    A    G        0      0        2 
   6   chr6_25138839     AKia    A    G        0      0        2 
   6   chr6_25138839     AOna    A    G        0      0        2 
   6   chr6_25138839     ASom    A    G        0      0        2 
   6   chr6_25138839     HCab    A    G        0      0        2 
   6   chr6_25138839     HPrz    A    G        0      0        2 
   6   chr6_25138839     ZBoe    A    G        1      2        2 
   6   chr6_25138839     ZGre    A    G        0      0        2 
   6   chr6_25138839     ZHar    A    G        0      0        2 
   6   chr6_25138839   Sample    A    G        0      0        2 
   6   chr6_25140012     AAsi    C    T        0      0        2 
   6   chr6_25140012     AKia    C    T        0      0        2 
   6   chr6_25140012     AOna    C    T        0      0        2 
   6   chr6_25140012     ASom    C    T        0      0        2 
   6   chr6_25140012     HCab    C    T        1      2        2 
   6   chr6_25140012     HPrz    C    T        1      2        2 
   6   chr6_25140012     ZBoe    C    T        0      0        2 
   6   chr6_25140012     ZGre    C    T        0      0        2 
   6   chr6_25140012     ZHar    C    T        0      0        2 
   6   chr6_25140012   Sample    C    T        1      2        2 
   6   chr6_25141195     AAsi    A    G        0      0        2 
   6   chr6_25141195     AKia    A    G        0      0        2 
   6   chr6_25141195     AOna    A    G      0.5      1        2 
   6   chr6_25141195     ASom    A    G        0      0        2 
   6   chr6_25141195     HCab    A    G        0      0        2 
   6   chr6_25141195     HPrz    A    G        0      0        2 
   6   chr6_25141195     ZBoe    A    G        0      0        2 
   6   chr6_25141195     ZGre    A    G        0      0        2 
   6   chr6_25141195     ZHar    A    G        0      0        2 
   6   chr6_25141195   Sample    A    G        0      0        2 
   6   chr6_25144689     AAsi    G    C        0      0        2 
   6   chr6_25144689     AKia    G    C        0      0        2 
   6   chr6_25144689     AOna    G    C        0      0        2 
   6   chr6_25144689     ASom    G    C        0      0        2 
   6   chr6_25144689     HCab    G    C        0      0        2 
   6   chr6_25144689     HPrz    G    C        0      0        2 
   6   chr6_25144689     ZBoe    G    C        0      0        2 
   6   chr6_25144689     ZGre    G    C        0      0        2 
   6   chr6_25144689     ZHar    G    C      0.5      1        2 
   6   chr6_25144689   Sample    G    C        0      0        2 
   6   chr6_25148407     AAsi    C    G        0      0        2 
   6   chr6_25148407     AKia    C    G        0      0        2 
   6   chr6_25148407     AOna    C    G      0.5      1        2 
   6   chr6_25148407     ASom    C    G        0      0        2 
   6   chr6_25148407     HCab    C    G        0      0        2 
   6   chr6_25148407     HPrz    C    G        0      0        2 
   6   chr6_25148407     ZBoe    C    G        0      0        2 
   6   chr6_25148407     ZGre    C    G        0      0        2 
   6   chr6_25148407     ZHar    C    G        0      0        2 
   6   chr6_25148407   Sample    C    G        0      0        2 
   6   chr6_25149061     AAsi    A    G        0      0        2 
   6   chr6_25149061     AKia    A    G        0      0        2 
   6   chr6_25149061     AOna    A    G        0      0        2 
   6   chr6_25149061     ASom    A    G        0      0        2 
   6   chr6_25149061     HCab    A    G        1      2        2 
   6   chr6_25149061     HPrz    A    G        1      2        2 
   6   chr6_25149061     ZBoe    A    G        0      0        2 
   6   chr6_25149061     ZGre    A    G        0      0        2 
   6   chr6_25149061     ZHar    A    G        0      0        2 
   6   chr6_25149061   Sample    A    G        1      2        2 
   6   chr6_25154578     AAsi    G    C        0      0        2 
   6   chr6_25154578     AKia    G    C        1      2        2 
   6   chr6_25154578     AOna    G    C      0.5      1        2 
   6   chr6_25154578     ASom    G    C        0      0        2 
   6   chr6_25154578     HCab    G    C        0      0        2 
   6   chr6_25154578     HPrz    G    C        0      0        2 
   6   chr6_25154578     ZBoe    G    C        0      0        2 
   6   chr6_25154578     ZGre    G    C        0      0        2 
   6   chr6_25154578     ZHar    G    C        0      0        2 
   6   chr6_25154578   Sample    G    C        0      0        2 
   6   chr6_25154619     AAsi    T    C        0      0        2 
   6   chr6_25154619     AKia    T    C        0      0        2 
   6   chr6_25154619     AOna    T    C        0      0        2 
   6   chr6_25154619     ASom    T    C        0      0        2 
   6   chr6_25154619     HCab    T    C        0      0        2 
   6   chr6_25154619     HPrz    T    C        0      0        2 
   6   chr6_25154619     ZBoe    T    C        0      0        2 
   6   chr6_25154619     ZGre    T    C        0      0        2 
   6   chr6_25154619     ZHar    T    C        1      2        2 
   6   chr6_25154619   Sample    T    C        0      0        2 
   6   chr6_25156081     AAsi    T    C        0      0        2 
   6   chr6_25156081     AKia    T    C        0      0        2 
   6   chr6_25156081     AOna    T    C        0      0        2 
   6   chr6_25156081     ASom    T    C        0      0        2 
   6   chr6_25156081     HCab    T    C        0      0        2 
   6   chr6_25156081     HPrz    T    C        0      0        2 
   6   chr6_25156081     ZBoe    T    C        0      0        2 
   6   chr6_25156081     ZGre    T    C        0      0        2 
   6   chr6_25156081     ZHar    T    C        1      2        2 
   6   chr6_25156081   Sample    T    C        0      0        2 
   6   chr6_25156436     AAsi    C    T        0      0        2 
   6   chr6_25156436     AKia    C    T        0      0        2 
   6   chr6_25156436     AOna    C    T        0      0        2 
   6   chr6_25156436     ASom    C    T        0      0        2 
   6   chr6_25156436     HCab    C    T        1      2        2 
   6   chr6_25156436     HPrz    C    T        1      2        2 
   6   chr6_25156436     ZBoe    C    T        0      0        2 
   6   chr6_25156436     ZGre    C    T        0      0        2 
   6   chr6_25156436     ZHar    C    T        0      0        2 
   6   chr6_25156436   Sample    C    T        1      2        2 
   6   chr6_25157638     AAsi    A    C        0      0        2 
   6   chr6_25157638     AKia    A    C        0      0        2 
   6   chr6_25157638     AOna    A    C        0      0        2 
   6   chr6_25157638     ASom    A    C        1      2        2 
   6   chr6_25157638     HCab    A    C        0      0        2 
   6   chr6_25157638     HPrz    A    C        0      0        2 
   6   chr6_25157638     ZBoe    A    C        0      0        2 
   6   chr6_25157638     ZGre    A    C        0      0        2 
   6   chr6_25157638     ZHar    A    C        0      0        2 
   6   chr6_25157638   Sample    A    C        0      0        2 
   6   chr6_25159285     AAsi    A    G        0      0        2 
   6   chr6_25159285     AKia    A    G        0      0        2 
   6   chr6_25159285     AOna    A    G        0      0        2 
   6   chr6_25159285     ASom    A    G        0      0        2 
   6   chr6_25159285     HCab    A    G        0      0        2 
   6   chr6_25159285     HPrz    A    G        0      0        2 
   6   chr6_25159285     ZBoe    A    G        0      0        2 
   6   chr6_25159285     ZGre    A    G        1      2        2 
   6   chr6_25159285     ZHar    A    G        0      0        2 
   6   chr6_25159285   Sample    A    G        0      0        2 
   6   chr6_25165100     AAsi    A    G        0      0        2 
   6   chr6_25165100     AKia    A    G        0      0        2 
   6   chr6_25165100     AOna    A    G      0.5      1        2 
   6   chr6_25165100     ASom    A    G        0      0        2 
   6   chr6_25165100     HCab    A    G        0      0        2 
   6   chr6_25165100     HPrz    A    G        0      0        2 
   6   chr6_25165100     ZBoe    A    G        0      0        2 
   6   chr6_25165100     ZGre    A    G        0      0        2 
   6   chr6_25165100     ZHar    A    G        0      0        2 
   6   chr6_25165100   Sample    A    G        0      0        2 
   6   chr6_25170063     AAsi    A    T        0      0        2 
   6   chr6_25170063     AKia    A    T        0      0        2 
   6   chr6_25170063     AOna    A    T        0      0        2 
   6   chr6_25170063     ASom    A    T        0      0        2 
   6   chr6_25170063     HCab    A    T        1      2        2 
   6   chr6_25170063     HPrz    A    T        1      2        2 
   6   chr6_25170063     ZBoe    A    T        0      0        2 
   6   chr6_25170063     ZGre    A    T        0      0        2 
   6   chr6_25170063     ZHar    A    T        0      0        2 
   6   chr6_25170063   Sample    A    T        1      2        2 
   6   chr6_25172032     AAsi    C    T        0      0        2 
   6   chr6_25172032     AKia    C    T        0      0        2 
   6   chr6_25172032     AOna    C    T        0      0        2 
   6   chr6_25172032     ASom    C    T        0      0        2 
   6   chr6_25172032     HCab    C    T        1      2        2 
   6   chr6_25172032     HPrz    C    T        1      2        2 
   6   chr6_25172032     ZBoe    C    T        0      0        2 
   6   chr6_25172032     ZGre    C    T        0      0        2 
   6   chr6_25172032     ZHar    C    T        0      0        2 
   6   chr6_25172032   Sample    C    T        1      2        2 
   6   chr6_25189252     AAsi    C    T        0      0        2 
   6   chr6_25189252     AKia    C    T        0      0        2 
   6   chr6_25189252     AOna    C    T        0      0        2 
   6   chr6_25189252     ASom    C    T        0      0        2 
   6   chr6_25189252     HCab    C    T        1      2        2 
   6   chr6_25189252     HPrz    C    T        1      2        2 
   6   chr6_25189252     ZBoe    C    T        0      0        2 
   6   chr6_25189252     ZGre    C    T        0      0        2 
   6   chr6_25189252     ZHar    C    T        0      0        2 
   6   chr6_25189252   Sample    C    T        1      2        2 
   6   chr6_25194078     AAsi    T    C      0.5      1        2 
   6   chr6_25194078     AKia    T    C        0      0        2 
   6   chr6_25194078     AOna    T    C        0      0        2 
   6   chr6_25194078     ASom    T    C        0      0        2 
   6   chr6_25194078     HCab    T    C        0      0        2 
   6   chr6_25194078     HPrz    T    C        0      0        2 
   6   chr6_25194078     ZBoe    T    C        0      0        2 
   6   chr6_25194078     ZGre    T    C        0      0        2 
   6   chr6_25194078     ZHar    T    C        0      0        2 
   6   chr6_25194078   Sample    T    C        0      0        2 
   6   chr6_25199434     AAsi    G    T        0      0        2 
   6   chr6_25199434     AKia    G    T        0      0        2 
   6   chr6_25199434     AOna    G    T        0      0        2 
   6   chr6_25199434     ASom    G    T        0      0        2 
   6   chr6_25199434     HCab    G    T        1      2        2 
   6   chr6_25199434     HPrz    G    T        1      2        2 
   6   chr6_25199434     ZBoe    G    T        0      0        2 
   6   chr6_25199434     ZGre    G    T        0      0        2 
   6   chr6_25199434     ZHar    G    T        0      0        2 
   6   chr6_25199434   Sample    G    T        1      2        2 
   6   chr6_25201091     AAsi    T    C        0      0        2 
   6   chr6_25201091     AKia    T    C        0      0        2 
   6   chr6_25201091     AOna    T    C        0      0        2 
   6   chr6_25201091     ASom    T    C        0      0        2 
   6   chr6_25201091     HCab    T    C        0      0        2 
   6   chr6_25201091     HPrz    T    C      0.5      1        2 
   6   chr6_25201091     ZBoe    T    C        0      0        2 
   6   chr6_25201091     ZGre    T    C        0      0        2 
   6   chr6_25201091     ZHar    T    C        0      0        2 
   6   chr6_25201091   Sample    T    C        0      0        2 
   6   chr6_25203153     AAsi    T    C        0      0        2 
   6   chr6_25203153     AKia    T    C        0      0        2 
   6   chr6_25203153     AOna    T    C        0      0        2 
   6   chr6_25203153     ASom    T    C      0.5      1        2 
   6   chr6_25203153     HCab    T    C        0      0        2 
   6   chr6_25203153     HPrz    T    C        0      0        2 
   6   chr6_25203153     ZBoe    T    C        0      0        2 
   6   chr6_25203153     ZGre    T    C        0      0        2 
   6   chr6_25203153     ZHar    T    C        0      0        2 
   6   chr6_25203153   Sample    T    C        0      0        2 
   6   chr6_25210552     AAsi    T    C        0      0        2 
   6   chr6_25210552     AKia    T    C        0      0        2 
   6   chr6_25210552     AOna    T    C      0.5      1        2 
   6   chr6_25210552     ASom    T    C        0      0        2 
   6   chr6_25210552     HCab    T    C        0      0        2 
   6   chr6_25210552     HPrz    T    C        0      0        2 
   6   chr6_25210552     ZBoe    T    C        0      0        2 
   6   chr6_25210552     ZGre    T    C        0      0        2 
   6   chr6_25210552     ZHar    T    C        0      0        2 
   6   chr6_25210552   Sample    T    C        0      0        2 
   6   chr6_25214037     AAsi    G    A        0      0        2 
   6   chr6_25214037     AKia    G    A        0      0        2 
   6   chr6_25214037     AOna    G    A        0      0        2 
   6   chr6_25214037     ASom    G    A        0      0        2 
   6   chr6_25214037     HCab    G    A        1      2        2 
   6   chr6_25214037     HPrz    G    A        1      2        2 
   6   chr6_25214037     ZBoe    G    A        0      0        2 
   6   chr6_25214037     ZGre    G    A        0      0        2 
   6   chr6_25214037     ZHar    G    A        0      0        2 
   6   chr6_25214037   Sample    G    A        1      2        2 
   6   chr6_25218415     AAsi    T    C        0      0        2 
   6   chr6_25218415     AKia    T    C        0      0        2 
   6   chr6_25218415     AOna    T    C        0      0        2 
   6   chr6_25218415     ASom    T    C        0      0        2 
   6   chr6_25218415     HCab    T    C      0.5      1        2 
   6   chr6_25218415     HPrz    T    C      0.5      1        2 
   6   chr6_25218415     ZBoe    T    C        0      0        2 
   6   chr6_25218415     ZGre    T    C        0      0        2 
   6   chr6_25218415     ZHar    T    C        0      0        2 
   6   chr6_25218415   Sample    T    C        0      0        2 
   6   chr6_25218675     AAsi    G    A        0      0        2 
   6   chr6_25218675     AKia    G    A        0      0        2 
   6   chr6_25218675     AOna    G    A        0      0        2 
   6   chr6_25218675     ASom    G    A        0      0        2 
   6   chr6_25218675     HCab    G    A        1      2        2 
   6   chr6_25218675     HPrz    G    A        1      2        2 
   6   chr6_25218675     ZBoe    G    A        0      0        2 
   6   chr6_25218675     ZGre    G    A        0      0        2 
   6   chr6_25218675     ZHar    G    A        0      0        2 
   6   chr6_25218675   Sample    G    A        1      2        2 
   6   chr6_25218752     AAsi    T    A        0      0        2 
   6   chr6_25218752     AKia    T    A        1      2        2 
   6   chr6_25218752     AOna    T    A      0.5      1        2 
   6   chr6_25218752     ASom    T    A        0      0        2 
   6   chr6_25218752     HCab    T    A        0      0        2 
   6   chr6_25218752     HPrz    T    A        0      0        2 
   6   chr6_25218752     ZBoe    T    A        0      0        2 
   6   chr6_25218752     ZGre    T    A        0      0        2 
   6   chr6_25218752     ZHar    T    A        0      0        2 
   6   chr6_25218752   Sample    T    A        0      0        2 
   6   chr6_25219284     AAsi    C    T        0      0        2 
   6   chr6_25219284     AKia    C    T        1      2        2 
   6   chr6_25219284     AOna    C    T        1      2        2 
   6   chr6_25219284     ASom    C    T        0      0        2 
   6   chr6_25219284     HCab    C    T        0      0        2 
   6   chr6_25219284     HPrz    C    T        0      0        2 
   6   chr6_25219284     ZBoe    C    T        0      0        2 
   6   chr6_25219284     ZGre    C    T        0      0        2 
   6   chr6_25219284     ZHar    C    T        0      0        2 
   6   chr6_25219284   Sample    C    T        0      0        2 
   6   chr6_25224690     AAsi    T    G        0      0        2 
   6   chr6_25224690     AKia    T    G        0      0        2 
   6   chr6_25224690     AOna    T    G        0      0        2 
   6   chr6_25224690     ASom    T    G        0      0        2 
   6   chr6_25224690     HCab    T    G        1      2        2 
   6   chr6_25224690     HPrz    T    G        1      2        2 
   6   chr6_25224690     ZBoe    T    G        0      0        2 
   6   chr6_25224690     ZGre    T    G        0      0        2 
   6   chr6_25224690     ZHar    T    G        0      0        2 
   6   chr6_25224690   Sample    T    G        1      2        2 
   6   chr6_25225777     AAsi    T    C        0      0        2 
   6   chr6_25225777     AKia    T    C        0      0        2 
   6   chr6_25225777     AOna    T    C        0      0        2 
   6   chr6_25225777     ASom    T    C        0      0        2 
   6   chr6_25225777     HCab    T    C        1      2        2 
   6   chr6_25225777     HPrz    T    C        1      2        2 
   6   chr6_25225777     ZBoe    T    C        1      2        2 
   6   chr6_25225777     ZGre    T    C        0      0        2 
   6   chr6_25225777     ZHar    T    C        0      0        2 
   6   chr6_25225777   Sample    T    C        1      2        2 
   6   chr6_25226605     AAsi    A    G        0      0        2 
   6   chr6_25226605     AKia    A    G        0      0        2 
   6   chr6_25226605     AOna    A    G        0      0        2 
   6   chr6_25226605     ASom    A    G        0      0        2 
   6   chr6_25226605     HCab    A    G        0      0        2 
   6   chr6_25226605     HPrz    A    G        0      0        2 
   6   chr6_25226605     ZBoe    A    G      0.5      1        2 
   6   chr6_25226605     ZGre    A    G        0      0        2 
   6   chr6_25226605     ZHar    A    G        0      0        2 
   6   chr6_25226605   Sample    A    G        0      0        2 
   6   chr6_25229367     AAsi    G    A        0      0        2 
   6   chr6_25229367     AKia    G    A        0      0        2 
   6   chr6_25229367     AOna    G    A        0      0        2 
   6   chr6_25229367     ASom    G    A        0      0        2 
   6   chr6_25229367     HCab    G    A        0      0        2 
   6   chr6_25229367     HPrz    G    A        0      0        2 
   6   chr6_25229367     ZBoe    G    A      0.5      1        2 
   6   chr6_25229367     ZGre    G    A        1      2        2 
   6   chr6_25229367     ZHar    G    A        0      0        2 
   6   chr6_25229367   Sample    G    A        0      0        2 
   6   chr6_25229632     AAsi    G    C        0      0        2 
   6   chr6_25229632     AKia    G    C        0      0        2 
   6   chr6_25229632     AOna    G    C      0.5      1        2 
   6   chr6_25229632     ASom    G    C        0      0        2 
   6   chr6_25229632     HCab    G    C        0      0        2 
   6   chr6_25229632     HPrz    G    C        0      0        2 
   6   chr6_25229632     ZBoe    G    C        0      0        2 
   6   chr6_25229632     ZGre    G    C        0      0        2 
   6   chr6_25229632     ZHar    G    C        0      0        2 
   6   chr6_25229632   Sample    G    C        0      0        2 
   6   chr6_25231020     AAsi    A    G        0      0        2 
   6   chr6_25231020     AKia    A    G        0      0        2 
   6   chr6_25231020     AOna    A    G        0      0        2 
   6   chr6_25231020     ASom    A    G        0      0        2 
   6   chr6_25231020     HCab    A    G        0      0        2 
   6   chr6_25231020     HPrz    A    G        0      0        2 
   6   chr6_25231020     ZBoe    A    G      0.5      1        2 
   6   chr6_25231020     ZGre    A    G        0      0        2 
   6   chr6_25231020     ZHar    A    G        0      0        2 
   6   chr6_25231020   Sample    A    G        0      0        2 
   6   chr6_25241670     AAsi    A    G        0      0        2 
   6   chr6_25241670     AKia    A    G        0      0        2 
   6   chr6_25241670     AOna    A    G        0      0        2 
   6   chr6_25241670     ASom    A    G        0      0        2 
   6   chr6_25241670     HCab    A    G        0      0        2 
   6   chr6_25241670     HPrz    A    G        0      0        2 
   6   chr6_25241670     ZBoe    A    G        1      2        2 
   6   chr6_25241670     ZGre    A    G        0      0        2 
   6   chr6_25241670     ZHar    A    G      0.5      1        2 
   6   chr6_25241670   Sample    A    G        0      0        2 
   6   chr6_25247554     AAsi    G    A        0      0        2 
   6   chr6_25247554     AKia    G    A        0      0        2 
   6   chr6_25247554     AOna    G    A        0      0        2 
   6   chr6_25247554     ASom    G    A        0      0        2 
   6   chr6_25247554     HCab    G    A        0      0        2 
   6   chr6_25247554     HPrz    G    A        0      0        2 
   6   chr6_25247554     ZBoe    G    A        0      0        2 
   6   chr6_25247554     ZGre    G    A        0      0        2 
   6   chr6_25247554     ZHar    G    A      0.5      1        2 
   6   chr6_25247554   Sample    G    A        0      0        2 
   6   chr6_25249641     AAsi    A    C        0      0        2 
   6   chr6_25249641     AKia    A    C        0      0        2 
   6   chr6_25249641     AOna    A    C        0      0        2 
   6   chr6_25249641     ASom    A    C        0      0        2 
   6   chr6_25249641     HCab    A    C        0      0        2 
   6   chr6_25249641     HPrz    A    C        0      0        2 
   6   chr6_25249641     ZBoe    A    C        0      0        2 
   6   chr6_25249641     ZGre    A    C        1      2        2 
   6   chr6_25249641     ZHar    A    C        0      0        2 
   6   chr6_25249641   Sample    A    C        0      0        2 
   6   chr6_25257306     AAsi    A    G        0      0        2 
   6   chr6_25257306     AKia    A    G        0      0        2 
   6   chr6_25257306     AOna    A    G        0      0        2 
   6   chr6_25257306     ASom    A    G      0.5      1        2 
   6   chr6_25257306     HCab    A    G        0      0        2 
   6   chr6_25257306     HPrz    A    G        0      0        2 
   6   chr6_25257306     ZBoe    A    G        0      0        2 
   6   chr6_25257306     ZGre    A    G        0      0        2 
   6   chr6_25257306     ZHar    A    G        0      0        2 
   6   chr6_25257306   Sample    A    G        0      0        2 
   6   chr6_25261585     AAsi    T    C        1      2        2 
   6   chr6_25261585     AKia    T    C        0      0        2 
   6   chr6_25261585     AOna    T    C        0      0        2 
   6   chr6_25261585     ASom    T    C        1      2        2 
   6   chr6_25261585     HCab    T    C        0      0        2 
   6   chr6_25261585     HPrz    T    C        0      0        2 
   6   chr6_25261585     ZBoe    T    C        0      0        2 
   6   chr6_25261585     ZGre    T    C        0      0        2 
   6   chr6_25261585     ZHar    T    C        0      0        2 
   6   chr6_25261585   Sample    T    C        0      0        2 
   6   chr6_25268745     AAsi    G    A        0      0        2 
   6   chr6_25268745     AKia    G    A        0      0        2 
   6   chr6_25268745     AOna    G    A        0      0        2 
   6   chr6_25268745     ASom    G    A        0      0        2 
   6   chr6_25268745     HCab    G    A        1      2        2 
   6   chr6_25268745     HPrz    G    A        1      2        2 
   6   chr6_25268745     ZBoe    G    A        0      0        2 
   6   chr6_25268745     ZGre    G    A        0      0        2 
   6   chr6_25268745     ZHar    G    A        0      0        2 
   6   chr6_25268745   Sample    G    A        1      2        2 
   6   chr6_25269940     AAsi    C    A        0      0        2 
   6   chr6_25269940     AKia    C    A        0      0        2 
   6   chr6_25269940     AOna    C    A        0      0        2 
   6   chr6_25269940     ASom    C    A        0      0        2 
   6   chr6_25269940     HCab    C    A        0      0        2 
   6   chr6_25269940     HPrz    C    A        0      0        2 
   6   chr6_25269940     ZBoe    C    A      0.5      1        2 
   6   chr6_25269940     ZGre    C    A        0      0        2 
   6   chr6_25269940     ZHar    C    A        0      0        2 
   6   chr6_25269940   Sample    C    A        0      0        2 
   6   chr6_25270758     AAsi    G    A        0      0        2 
   6   chr6_25270758     AKia    G    A        0      0        2 
   6   chr6_25270758     AOna    G    A        0      0        2 
   6   chr6_25270758     ASom    G    A        0      0        2 
   6   chr6_25270758     HCab    G    A        1      2        2 
   6   chr6_25270758     HPrz    G    A        1      2        2 
   6   chr6_25270758     ZBoe    G    A        0      0        2 
   6   chr6_25270758     ZGre    G    A        0      0        2 
   6   chr6_25270758     ZHar    G    A        0      0        2 
   6   chr6_25270758   Sample    G    A        1      2        2 
   6   chr6_25278152     AAsi    G    A        0      0        2 
   6   chr6_25278152     AKia    G    A        0      0        2 
   6   chr6_25278152     AOna    G    A        0      0        2 
   6   chr6_25278152     ASom    G    A        0      0        2 
   6   chr6_25278152     HCab    G    A      0.5      1        2 
   6   chr6_25278152     HPrz    G    A        0      0        2 
   6   chr6_25278152     ZBoe    G    A        0      0        2 
   6   chr6_25278152     ZGre    G    A        0      0        2 
   6   chr6_25278152     ZHar    G    A        0      0        2 
   6   chr6_25278152   Sample    G    A        0      0        2 
   6   chr6_25279710     AAsi    G    T        0      0        2 
   6   chr6_25279710     AKia    G    T        0      0        2 
   6   chr6_25279710     AOna    G    T        0      0        2 
   6   chr6_25279710     ASom    G    T        0      0        2 
   6   chr6_25279710     HCab    G    T      0.5      1        2 
   6   chr6_25279710     HPrz    G    T      0.5      1        2 
   6   chr6_25279710     ZBoe    G    T        0      0        2 
   6   chr6_25279710     ZGre    G    T        0      0        2 
   6   chr6_25279710     ZHar    G    T        0      0        2 
   6   chr6_25279710   Sample    G    T        0      0        2 
   6   chr6_25279932     AAsi    C    T        0      0        2 
   6   chr6_25279932     AKia    C    T        0      0        2 
   6   chr6_25279932     AOna    C    T        0      0        2 
   6   chr6_25279932     ASom    C    T        0      0        2 
   6   chr6_25279932     HCab    C    T        1      2        2 
   6   chr6_25279932     HPrz    C    T        1      2        2 
   6   chr6_25279932     ZBoe    C    T        0      0        2 
   6   chr6_25279932     ZGre    C    T        0      0        2 
   6   chr6_25279932     ZHar    C    T        0      0        2 
   6   chr6_25279932   Sample    C    T        1      2        2 
   6   chr6_25280639     AAsi    T    C        0      0        2 
   6   chr6_25280639     AKia    T    C        0      0        2 
   6   chr6_25280639     AOna    T    C      0.5      1        2 
   6   chr6_25280639     ASom    T    C        0      0        2 
   6   chr6_25280639     HCab    T    C        0      0        2 
   6   chr6_25280639     HPrz    T    C        0      0        2 
   6   chr6_25280639     ZBoe    T    C        0      0        2 
   6   chr6_25280639     ZGre    T    C        0      0        2 
   6   chr6_25280639     ZHar    T    C        0      0        2 
   6   chr6_25280639   Sample    T    C        0      0        2 
   6   chr6_25281911     AAsi    T    C        0      0        2 
   6   chr6_25281911     AKia    T    C        0      0        2 
   6   chr6_25281911     AOna    T    C        0      0        2 
   6   chr6_25281911     ASom    T    C        0      0        2 
   6   chr6_25281911     HCab    T    C        1      2        2 
   6   chr6_25281911     HPrz    T    C        1      2        2 
   6   chr6_25281911     ZBoe    T    C        0      0        2 
   6   chr6_25281911     ZGre    T    C        0      0        2 
   6   chr6_25281911     ZHar    T    C        0      0        2 
   6   chr6_25281911   Sample    T    C        1      2        2 
   6   chr6_25284844     AAsi    C    T        0      0        2 
   6   chr6_25284844     AKia    C    T        0      0        2 
   6   chr6_25284844     AOna    C    T        0      0        2 
   6   chr6_25284844     ASom    C    T        0      0        2 
   6   chr6_25284844     HCab    C    T      0.5      1        2 
   6   chr6_25284844     HPrz    C    T      0.5      1        2 
   6   chr6_25284844     ZBoe    C    T        0      0        2 
   6   chr6_25284844     ZGre    C    T        0      0        2 
   6   chr6_25284844     ZHar    C    T        0      0        2 
   6   chr6_25284844   Sample    C    T        1      2        2 
   6   chr6_25286563     AAsi    A    G        0      0        2 
   6   chr6_25286563     AKia    A    G        0      0        2 
   6   chr6_25286563     AOna    A    G        0      0        2 
   6   chr6_25286563     ASom    A    G        0      0        2 
   6   chr6_25286563     HCab    A    G      0.5      1        2 
   6   chr6_25286563     HPrz    A    G      0.5      1        2 
   6   chr6_25286563     ZBoe    A    G        0      0        2 
   6   chr6_25286563     ZGre    A    G        0      0        2 
   6   chr6_25286563     ZHar    A    G        0      0        2 
   6   chr6_25286563   Sample    A    G        0      0        2 
   6   chr6_25286936     AAsi    T    C        0      0        2 
   6   chr6_25286936     AKia    T    C        0      0        2 
   6   chr6_25286936     AOna    T    C        0      0        2 
   6   chr6_25286936     ASom    T    C        0      0        2 
   6   chr6_25286936     HCab    T    C        0      0        2 
   6   chr6_25286936     HPrz    T    C        0      0        2 
   6   chr6_25286936     ZBoe    T    C      0.5      1        2 
   6   chr6_25286936     ZGre    T    C        0      0        2 
   6   chr6_25286936     ZHar    T    C        0      0        2 
   6   chr6_25286936   Sample    T    C        0      0        2 
   6   chr6_25288848     AAsi    T    C        0      0        2 
   6   chr6_25288848     AKia    T    C        0      0        2 
   6   chr6_25288848     AOna    T    C        0      0        2 
   6   chr6_25288848     ASom    T    C        0      0        2 
   6   chr6_25288848     HCab    T    C      0.5      1        2 
   6   chr6_25288848     HPrz    T    C        0      0        2 
   6   chr6_25288848     ZBoe    T    C        0      0        2 
   6   chr6_25288848     ZGre    T    C        0      0        2 
   6   chr6_25288848     ZHar    T    C        0      0        2 
   6   chr6_25288848   Sample    T    C        1      2        2 
   6   chr6_25290979     AAsi    C    T        0      0        2 
   6   chr6_25290979     AKia    C    T        0      0        2 
   6   chr6_25290979     AOna    C    T        0      0        2 
   6   chr6_25290979     ASom    C    T        0      0        2 
   6   chr6_25290979     HCab    C    T      0.5      1        2 
   6   chr6_25290979     HPrz    C    T        0      0        2 
   6   chr6_25290979     ZBoe    C    T        0      0        2 
   6   chr6_25290979     ZGre    C    T        0      0        2 
   6   chr6_25290979     ZHar    C    T        0      0        2 
   6   chr6_25290979   Sample    C    T        0      0        2 
   6   chr6_25295064     AAsi    G    T      0.5      1        2 
   6   chr6_25295064     AKia    G    T        0      0        2 
   6   chr6_25295064     AOna    G    T        0      0        2 
   6   chr6_25295064     ASom    G    T        0      0        2 
   6   chr6_25295064     HCab    G    T        1      2        2 
   6   chr6_25295064     HPrz    G    T        1      2        2 
   6   chr6_25295064     ZBoe    G    T        0      0        2 
   6   chr6_25295064     ZGre    G    T        0      0        2 
   6   chr6_25295064     ZHar    G    T        0      0        2 
   6   chr6_25295064   Sample    G    T        1      2        2 
   6   chr6_25295368     AAsi    A    G        0      0        2 
   6   chr6_25295368     AKia    A    G        0      0        2 
   6   chr6_25295368     AOna    A    G        0      0        2 
   6   chr6_25295368     ASom    A    G        0      0        2 
   6   chr6_25295368     HCab    A    G        0      0        2 
   6   chr6_25295368     HPrz    A    G        0      0        2 
   6   chr6_25295368     ZBoe    A    G      0.5      1        2 
   6   chr6_25295368     ZGre    A    G        0      0        2 
   6   chr6_25295368     ZHar    A    G        0      0        2 
   6   chr6_25295368   Sample    A    G        0      0        2 
   6   chr6_25295509     AAsi    C    T        0      0        2 
   6   chr6_25295509     AKia    C    T        0      0        2 
   6   chr6_25295509     AOna    C    T        0      0        2 
   6   chr6_25295509     ASom    C    T        0      0        2 
   6   chr6_25295509     HCab    C    T        1      2        2 
   6   chr6_25295509     HPrz    C    T        1      2        2 
   6   chr6_25295509     ZBoe    C    T        0      0        2 
   6   chr6_25295509     ZGre    C    T        0      0        2 
   6   chr6_25295509     ZHar    C    T        0      0        2 
   6   chr6_25295509   Sample    C    T        1      2        2 
   6   chr6_25301649     AAsi    C    T        1      2        2 
   6   chr6_25301649     AKia    C    T        0      0        2 
   6   chr6_25301649     AOna    C    T        0      0        2 
   6   chr6_25301649     ASom    C    T        1      2        2 
   6   chr6_25301649     HCab    C    T        0      0        2 
   6   chr6_25301649     HPrz    C    T        0      0        2 
   6   chr6_25301649     ZBoe    C    T        0      0        2 
   6   chr6_25301649     ZGre    C    T        0      0        2 
   6   chr6_25301649     ZHar    C    T        0      0        2 
   6   chr6_25301649   Sample    C    T        0      0        2 
   6   chr6_25306976     AAsi    A    G        0      0        2 
   6   chr6_25306976     AKia    A    G        0      0        2 
   6   chr6_25306976     AOna    A    G        0      0        2 
   6   chr6_25306976     ASom    A    G        0      0        2 
   6   chr6_25306976     HCab    A    G        0      0        2 
   6   chr6_25306976     HPrz    A    G        0      0        2 
   6   chr6_25306976     ZBoe    A    G        0      0        2 
   6   chr6_25306976     ZGre    A    G        0      0        2 
   6   chr6_25306976     ZHar    A    G      0.5      1        2 
   6   chr6_25306976   Sample    A    G        0      0        2 
   6   chr6_25309040     AAsi    C    G        0      0        2 
   6   chr6_25309040     AKia    C    G        1      2        2 
   6   chr6_25309040     AOna    C    G      0.5      1        2 
   6   chr6_25309040     ASom    C    G        0      0        2 
   6   chr6_25309040     HCab    C    G        0      0        2 
   6   chr6_25309040     HPrz    C    G        0      0        2 
   6   chr6_25309040     ZBoe    C    G        0      0        2 
   6   chr6_25309040     ZGre    C    G        0      0        2 
   6   chr6_25309040     ZHar    C    G        0      0        2 
   6   chr6_25309040   Sample    C    G        0      0        2 
   6   chr6_25312047     AAsi    G    C      0.5      1        2 
   6   chr6_25312047     AKia    G    C        0      0        2 
   6   chr6_25312047     AOna    G    C        0      0        2 
   6   chr6_25312047     ASom    G    C        0      0        2 
   6   chr6_25312047     HCab    G    C        0      0        2 
   6   chr6_25312047     HPrz    G    C        0      0        2 
   6   chr6_25312047     ZBoe    G    C        0      0        2 
   6   chr6_25312047     ZGre    G    C        0      0        2 
   6   chr6_25312047     ZHar    G    C        0      0        2 
   6   chr6_25312047   Sample    G    C        0      0        2 
   6   chr6_25313923     AAsi    A    G        0      0        2 
   6   chr6_25313923     AKia    A    G        0      0        2 
   6   chr6_25313923     AOna    A    G        0      0        2 
   6   chr6_25313923     ASom    A    G        0      0        2 
   6   chr6_25313923     HCab    A    G        0      0        2 
   6   chr6_25313923     HPrz    A    G        0      0        2 
   6   chr6_25313923     ZBoe    A    G        0      0        2 
   6   chr6_25313923     ZGre    A    G        1      2        2 
   6   chr6_25313923     ZHar    A    G        0      0        2 
   6   chr6_25313923   Sample    A    G        0      0        2 
   6   chr6_25315639     AAsi    G    A        0      0        2 
   6   chr6_25315639     AKia    G    A        0      0        2 
   6   chr6_25315639     AOna    G    A        0      0        2 
   6   chr6_25315639     ASom    G    A        0      0        2 
   6   chr6_25315639     HCab    G    A        0      0        2 
   6   chr6_25315639     HPrz    G    A        0      0        2 
   6   chr6_25315639     ZBoe    G    A      0.5      1        2 
   6   chr6_25315639     ZGre    G    A        0      0        2 
   6   chr6_25315639     ZHar    G    A        0      0        2 
   6   chr6_25315639   Sample    G    A        0      0        2 
   6   chr6_25317914     AAsi    A    G        0      0        2 
   6   chr6_25317914     AKia    A    G        1      2        2 
   6   chr6_25317914     AOna    A    G        0      0        2 
   6   chr6_25317914     ASom    A    G        0      0        2 
   6   chr6_25317914     HCab    A    G        0      0        2 
   6   chr6_25317914     HPrz    A    G        0      0        2 
   6   chr6_25317914     ZBoe    A    G        0      0        2 
   6   chr6_25317914     ZGre    A    G        0      0        2 
   6   chr6_25317914     ZHar    A    G        0      0        2 
   6   chr6_25317914   Sample    A    G        0      0        2 
   6   chr6_25324362     AAsi    T    C        0      0        2 
   6   chr6_25324362     AKia    T    C      0.5      1        2 
   6   chr6_25324362     AOna    T    C        0      0        2 
   6   chr6_25324362     ASom    T    C        0      0        2 
   6   chr6_25324362     HCab    T    C        1      2        2 
   6   chr6_25324362     HPrz    T    C        1      2        2 
   6   chr6_25324362     ZBoe    T    C        0      0        2 
   6   chr6_25324362     ZGre    T    C        0      0        2 
   6   chr6_25324362     ZHar    T    C        0      0        2 
   6   chr6_25324362   Sample    T    C        1      2        2 
   6   chr6_25325992     AAsi    A    G        0      0        2 
   6   chr6_25325992     AKia    A    G        0      0        2 
   6   chr6_25325992     AOna    A    G        0      0        2 
   6   chr6_25325992     ASom    A    G        0      0        2 
   6   chr6_25325992     HCab    A    G        1      2        2 
   6   chr6_25325992     HPrz    A    G        1      2        2 
   6   chr6_25325992     ZBoe    A    G        0      0        2 
   6   chr6_25325992     ZGre    A    G        0      0        2 
   6   chr6_25325992     ZHar    A    G        0      0        2 
   6   chr6_25325992   Sample    A    G        1      2        2 
   6   chr6_25328508     AAsi    A    G        0      0        2 
   6   chr6_25328508     AKia    A    G        0      0        2 
   6   chr6_25328508     AOna    A    G        0      0        2 
   6   chr6_25328508     ASom    A    G        0      0        2 
   6   chr6_25328508     HCab    A    G        1      2        2 
   6   chr6_25328508     HPrz    A    G        1      2        2 
   6   chr6_25328508     ZBoe    A    G        0      0        2 
   6   chr6_25328508     ZGre    A    G        0      0        2 
   6   chr6_25328508     ZHar    A    G        0      0        2 
   6   chr6_25328508   Sample    A    G        1      2        2 
   6   chr6_25332332     AAsi    A    G        0      0        2 
   6   chr6_25332332     AKia    A    G        0      0        2 
   6   chr6_25332332     AOna    A    G        0      0        2 
   6   chr6_25332332     ASom    A    G        0      0        2 
   6   chr6_25332332     HCab    A    G        1      2        2 
   6   chr6_25332332     HPrz    A    G        1      2        2 
   6   chr6_25332332     ZBoe    A    G        0      0        2 
   6   chr6_25332332     ZGre    A    G        0      0        2 
   6   chr6_25332332     ZHar    A    G        0      0        2 
   6   chr6_25332332   Sample    A    G        1      2        2 
   6   chr6_25335162     AAsi    C    G        0      0        2 
   6   chr6_25335162     AKia    C    G        0      0        2 
   6   chr6_25335162     AOna    C    G        0      0        2 
   6   chr6_25335162     ASom    C    G        0      0        2 
   6   chr6_25335162     HCab    C    G        1      2        2 
   6   chr6_25335162     HPrz    C    G        1      2        2 
   6   chr6_25335162     ZBoe    C    G        0      0        2 
   6   chr6_25335162     ZGre    C    G        0      0        2 
   6   chr6_25335162     ZHar    C    G        0      0        2 
   6   chr6_25335162   Sample    C    G        1      2        2 
   6   chr6_25337535     AAsi    T    C        1      2        2 
   6   chr6_25337535     AKia    T    C        0      0        2 
   6   chr6_25337535     AOna    T    C        0      0        2 
   6   chr6_25337535     ASom    T    C        0      0        2 
   6   chr6_25337535     HCab    T    C        0      0        2 
   6   chr6_25337535     HPrz    T    C        0      0        2 
   6   chr6_25337535     ZBoe    T    C        0      0        2 
   6   chr6_25337535     ZGre    T    C        0      0        2 
   6   chr6_25337535     ZHar    T    C        0      0        2 
   6   chr6_25337535   Sample    T    C        0      0        2 
   6   chr6_25337896     AAsi    A    G        0      0        2 
   6   chr6_25337896     AKia    A    G        0      0        2 
   6   chr6_25337896     AOna    A    G      0.5      1        2 
   6   chr6_25337896     ASom    A    G        0      0        2 
   6   chr6_25337896     HCab    A    G        0      0        2 
   6   chr6_25337896     HPrz    A    G        0      0        2 
   6   chr6_25337896     ZBoe    A    G        0      0        2 
   6   chr6_25337896     ZGre    A    G        0      0        2 
   6   chr6_25337896     ZHar    A    G        0      0        2 
   6   chr6_25337896   Sample    A    G        1      2        2 
   6   chr6_25339432     AAsi    A    G        0      0        2 
   6   chr6_25339432     AKia    A    G      0.5      1        2 
   6   chr6_25339432     AOna    A    G        0      0        2 
   6   chr6_25339432     ASom    A    G        0      0        2 
   6   chr6_25339432     HCab    A    G        0      0        2 
   6   chr6_25339432     HPrz    A    G        0      0        2 
   6   chr6_25339432     ZBoe    A    G        0      0        2 
   6   chr6_25339432     ZGre    A    G        0      0        2 
   6   chr6_25339432     ZHar    A    G        0      0        2 
   6   chr6_25339432   Sample    A    G        0      0        2 
   6   chr6_25341242     AAsi    T    C        0      0        2 
   6   chr6_25341242     AKia    T    C        0      0        2 
   6   chr6_25341242     AOna    T    C        0      0        2 
   6   chr6_25341242     ASom    T    C        0      0        2 
   6   chr6_25341242     HCab    T    C        0      0        2 
   6   chr6_25341242     HPrz    T    C        0      0        2 
   6   chr6_25341242     ZBoe    T    C      0.5      1        2 
   6   chr6_25341242     ZGre    T    C        0      0        2 
   6   chr6_25341242     ZHar    T    C        0      0        2 
   6   chr6_25341242   Sample    T    C        0      0        2 
   6   chr6_25345200     AAsi    G    C        0      0        2 
   6   chr6_25345200     AKia    G    C        0      0        2 
   6   chr6_25345200     AOna    G    C        0      0        2 
   6   chr6_25345200     ASom    G    C        0      0        2 
   6   chr6_25345200     HCab    G    C        0      0        2 
   6   chr6_25345200     HPrz    G    C        0      0        2 
   6   chr6_25345200     ZBoe    G    C        0      0        2 
   6   chr6_25345200     ZGre    G    C      0.5      1        2 
   6   chr6_25345200     ZHar    G    C        0      0        2 
   6   chr6_25345200   Sample    G    C        0      0        2 
   6   chr6_25345372     AAsi    G    T        0      0        2 
   6   chr6_25345372     AKia    G    T        0      0        2 
   6   chr6_25345372     AOna    G    T        0      0        2 
   6   chr6_25345372     ASom    G    T        0      0        2 
   6   chr6_25345372     HCab    G    T        1      2        2 
   6   chr6_25345372     HPrz    G    T        1      2        2 
   6   chr6_25345372     ZBoe    G    T        0      0        2 
   6   chr6_25345372     ZGre    G    T        0      0        2 
   6   chr6_25345372     ZHar    G    T        0      0        2 
   6   chr6_25345372   Sample    G    T        1      2        2 
   6   chr6_25347832     AAsi    C    G        0      0        2 
   6   chr6_25347832     AKia    C    G        0      0        2 
   6   chr6_25347832     AOna    C    G        0      0        2 
   6   chr6_25347832     ASom    C    G        0      0        2 
   6   chr6_25347832     HCab    C    G        0      0        2 
   6   chr6_25347832     HPrz    C    G      0.5      1        2 
   6   chr6_25347832     ZBoe    C    G        0      0        2 
   6   chr6_25347832     ZGre    C    G        0      0        2 
   6   chr6_25347832     ZHar    C    G        0      0        2 
   6   chr6_25347832   Sample    C    G        0      0        2 
   6   chr6_25348642     AAsi    T    C        1      2        2 
   6   chr6_25348642     AKia    T    C        1      2        2 
   6   chr6_25348642     AOna    T    C        1      2        2 
   6   chr6_25348642     ASom    T    C        1      2        2 
   6   chr6_25348642     HCab    T    C        0      0        2 
   6   chr6_25348642     HPrz    T    C        0      0        2 
   6   chr6_25348642     ZBoe    T    C        0      0        2 
   6   chr6_25348642     ZGre    T    C        0      0        2 
   6   chr6_25348642     ZHar    T    C        0      0        2 
   6   chr6_25348642   Sample    T    C        0      0        2 
   6   chr6_25351268     AAsi    T    C        0      0        2 
   6   chr6_25351268     AKia    T    C        0      0        2 
   6   chr6_25351268     AOna    T    C      0.5      1        2 
   6   chr6_25351268     ASom    T    C        0      0        2 
   6   chr6_25351268     HCab    T    C        0      0        2 
   6   chr6_25351268     HPrz    T    C        0      0        2 
   6   chr6_25351268     ZBoe    T    C        0      0        2 
   6   chr6_25351268     ZGre    T    C        0      0        2 
   6   chr6_25351268     ZHar    T    C        0      0        2 
   6   chr6_25351268   Sample    T    C        0      0        2 
   6   chr6_25353067     AAsi    A    G        0      0        2 
   6   chr6_25353067     AKia    A    G        1      2        2 
   6   chr6_25353067     AOna    A    G        0      0        2 
   6   chr6_25353067     ASom    A    G        0      0        2 
   6   chr6_25353067     HCab    A    G        0      0        2 
   6   chr6_25353067     HPrz    A    G        0      0        2 
   6   chr6_25353067     ZBoe    A    G        1      2        2 
   6   chr6_25353067     ZGre    A    G        1      2        2 
   6   chr6_25353067     ZHar    A    G        1      2        2 
   6   chr6_25353067   Sample    A    G        0      0        2 
   6   chr6_25356512     AAsi    C    T        0      0        2 
   6   chr6_25356512     AKia    C    T        0      0        2 
   6   chr6_25356512     AOna    C    T        0      0        2 
   6   chr6_25356512     ASom    C    T        0      0        2 
   6   chr6_25356512     HCab    C    T        0      0        2 
   6   chr6_25356512     HPrz    C    T        0      0        2 
   6   chr6_25356512     ZBoe    C    T        1      2        2 
   6   chr6_25356512     ZGre    C    T        1      2        2 
   6   chr6_25356512     ZHar    C    T        1      2        2 
   6   chr6_25356512   Sample    C    T        0      0        2 
   6   chr6_25356878     AAsi    C    T        1      2        2 
   6   chr6_25356878     AKia    C    T        1      2        2 
   6   chr6_25356878     AOna    C    T        1      2        2 
   6   chr6_25356878     ASom    C    T        1      2        2 
   6   chr6_25356878     HCab    C    T        0      0        2 
   6   chr6_25356878     HPrz    C    T        0      0        2 
   6   chr6_25356878     ZBoe    C    T        0      0        2 
   6   chr6_25356878     ZGre    C    T        0      0        2 
   6   chr6_25356878     ZHar    C    T        0      0        2 
   6   chr6_25356878   Sample    C    T        0      0        2 
   6   chr6_25357087     AAsi    T    C        0      0        2 
   6   chr6_25357087     AKia    T    C        0      0        2 
   6   chr6_25357087     AOna    T    C        0      0        2 
   6   chr6_25357087     ASom    T    C        0      0        2 
   6   chr6_25357087     HCab    T    C        1      2        2 
   6   chr6_25357087     HPrz    T    C        1      2        2 
   6   chr6_25357087     ZBoe    T    C        0      0        2 
   6   chr6_25357087     ZGre    T    C        0      0        2 
   6   chr6_25357087     ZHar    T    C        0      0        2 
   6   chr6_25357087   Sample    T    C        1      2        2 
   6   chr6_25358417     AAsi    G    A        0      0        2 
   6   chr6_25358417     AKia    G    A        0      0        2 
   6   chr6_25358417     AOna    G    A      0.5      1        2 
   6   chr6_25358417     ASom    G    A        0      0        2 
   6   chr6_25358417     HCab    G    A        0      0        2 
   6   chr6_25358417     HPrz    G    A        0      0        2 
   6   chr6_25358417     ZBoe    G    A        1      2        2 
   6   chr6_25358417     ZGre    G    A        1      2        2 
   6   chr6_25358417     ZHar    G    A      0.5      1        2 
   6   chr6_25358417   Sample    G    A        0      0        2 
   6   chr6_25363675     AAsi    T    C        0      0        2 
   6   chr6_25363675     AKia    T    C        0      0        2 
   6   chr6_25363675     AOna    T    C      0.5      1        2 
   6   chr6_25363675     ASom    T    C        0      0        2 
   6   chr6_25363675     HCab    T    C        0      0        2 
   6   chr6_25363675     HPrz    T    C        0      0        2 
   6   chr6_25363675     ZBoe    T    C        0      0        2 
   6   chr6_25363675     ZGre    T    C        0      0        2 
   6   chr6_25363675     ZHar    T    C        0      0        2 
   6   chr6_25363675   Sample    T    C        0      0        2 
   6   chr6_25364745     AAsi    T    C      0.5      1        2 
   6   chr6_25364745     AKia    T    C        0      0        2 
   6   chr6_25364745     AOna    T    C        0      0        2 
   6   chr6_25364745     ASom    T    C        0      0        2 
   6   chr6_25364745     HCab    T    C        0      0        2 
   6   chr6_25364745     HPrz    T    C        0      0        2 
   6   chr6_25364745     ZBoe    T    C        0      0        2 
   6   chr6_25364745     ZGre    T    C        0      0        2 
   6   chr6_25364745     ZHar    T    C        0      0        2 
   6   chr6_25364745   Sample    T    C        0      0        2 
   6   chr6_25367280     AAsi    A    G        0      0        2 
   6   chr6_25367280     AKia    A    G        1      2        2 
   6   chr6_25367280     AOna    A    G        0      0        2 
   6   chr6_25367280     ASom    A    G        0      0        2 
   6   chr6_25367280     HCab    A    G        0      0        2 
   6   chr6_25367280     HPrz    A    G        0      0        2 
   6   chr6_25367280     ZBoe    A    G        0      0        2 
   6   chr6_25367280     ZGre    A    G        0      0        2 
   6   chr6_25367280     ZHar    A    G        0      0        2 
   6   chr6_25367280   Sample    A    G        0      0        2 
   6   chr6_25371665     AAsi    A    G        0      0        2 
   6   chr6_25371665     AKia    A    G        0      0        2 
   6   chr6_25371665     AOna    A    G        0      0        2 
   6   chr6_25371665     ASom    A    G        0      0        2 
   6   chr6_25371665     HCab    A    G        1      2        2 
   6   chr6_25371665     HPrz    A    G        0      0        2 
   6   chr6_25371665     ZBoe    A    G        0      0        2 
   6   chr6_25371665     ZGre    A    G        0      0        2 
   6   chr6_25371665     ZHar    A    G        0      0        2 
   6   chr6_25371665   Sample    A    G        1      2        2 
   6   chr6_25371685     AAsi    G    A        0      0        2 
   6   chr6_25371685     AKia    G    A        0      0        2 
   6   chr6_25371685     AOna    G    A        0      0        2 
   6   chr6_25371685     ASom    G    A        0      0        2 
   6   chr6_25371685     HCab    G    A        0      0        2 
   6   chr6_25371685     HPrz    G    A        0      0        2 
   6   chr6_25371685     ZBoe    G    A        0      0        2 
   6   chr6_25371685     ZGre    G    A        0      0        2 
   6   chr6_25371685     ZHar    G    A      0.5      1        2 
   6   chr6_25371685   Sample    G    A        0      0        2 
   6   chr6_25374577     AAsi    C    T      0.5      1        2 
   6   chr6_25374577     AKia    C    T        0      0        2 
   6   chr6_25374577     AOna    C    T        0      0        2 
   6   chr6_25374577     ASom    C    T      0.5      1        2 
   6   chr6_25374577     HCab    C    T        0      0        2 
   6   chr6_25374577     HPrz    C    T        0      0        2 
   6   chr6_25374577     ZBoe    C    T        0      0        2 
   6   chr6_25374577     ZGre    C    T        0      0        2 
   6   chr6_25374577     ZHar    C    T        0      0        2 
   6   chr6_25374577   Sample    C    T        0      0        2 
   6   chr6_25376522     AAsi    A    G        0      0        2 
   6   chr6_25376522     AKia    A    G        0      0        2 
   6   chr6_25376522     AOna    A    G        0      0        2 
   6   chr6_25376522     ASom    A    G        0      0        2 
   6   chr6_25376522     HCab    A    G        1      2        2 
   6   chr6_25376522     HPrz    A    G        1      2        2 
   6   chr6_25376522     ZBoe    A    G        0      0        2 
   6   chr6_25376522     ZGre    A    G        0      0        2 
   6   chr6_25376522     ZHar    A    G        0      0        2 
   6   chr6_25376522   Sample    A    G        1      2        2 
   6   chr6_25378755     AAsi    A    C        0      0        2 
   6   chr6_25378755     AKia    A    C        0      0        2 
   6   chr6_25378755     AOna    A    C        1      2        2 
   6   chr6_25378755     ASom    A    C        0      0        2 
   6   chr6_25378755     HCab    A    C        0      0        2 
   6   chr6_25378755     HPrz    A    C        0      0        2 
   6   chr6_25378755     ZBoe    A    C        0      0        2 
   6   chr6_25378755     ZGre    A    C        0      0        2 
   6   chr6_25378755     ZHar    A    C        0      0        2 
   6   chr6_25378755   Sample    A    C        0      0        2 
   6   chr6_25381796     AAsi    G    C        0      0        2 
   6   chr6_25381796     AKia    G    C        0      0        2 
   6   chr6_25381796     AOna    G    C        0      0        2 
   6   chr6_25381796     ASom    G    C        0      0        2 
   6   chr6_25381796     HCab    G    C        1      2        2 
   6   chr6_25381796     HPrz    G    C        1      2        2 
   6   chr6_25381796     ZBoe    G    C        0      0        2 
   6   chr6_25381796     ZGre    G    C        0      0        2 
   6   chr6_25381796     ZHar    G    C        0      0        2 
   6   chr6_25381796   Sample    G    C        1      2        2 
   6   chr6_25383894     AAsi    A    G        0      0        2 
   6   chr6_25383894     AKia    A    G        0      0        2 
   6   chr6_25383894     AOna    A    G        0      0        2 
   6   chr6_25383894     ASom    A    G        0      0        2 
   6   chr6_25383894     HCab    A    G        0      0        2 
   6   chr6_25383894     HPrz    A    G        0      0        2 
   6   chr6_25383894     ZBoe    A    G      0.5      1        2 
   6   chr6_25383894     ZGre    A    G        0      0        2 
   6   chr6_25383894     ZHar    A    G        0      0        2 
   6   chr6_25383894   Sample    A    G        0      0        2 
   6   chr6_25387375     AAsi    T    C        0      0        2 
   6   chr6_25387375     AKia    T    C        0      0        2 
   6   chr6_25387375     AOna    T    C      0.5      1        2 
   6   chr6_25387375     ASom    T    C        0      0        2 
   6   chr6_25387375     HCab    T    C        0      0        2 
   6   chr6_25387375     HPrz    T    C        0      0        2 
   6   chr6_25387375     ZBoe    T    C        0      0        2 
   6   chr6_25387375     ZGre    T    C        0      0        2 
   6   chr6_25387375     ZHar    T    C        0      0        2 
   6   chr6_25387375   Sample    T    C        0      0        2 
   6   chr6_25389333     AAsi    T    C        0      0        2 
   6   chr6_25389333     AKia    T    C        0      0        2 
   6   chr6_25389333     AOna    T    C        0      0        2 
   6   chr6_25389333     ASom    T    C        0      0        2 
   6   chr6_25389333     HCab    T    C        0      0        2 
   6   chr6_25389333     HPrz    T    C        0      0        2 
   6   chr6_25389333     ZBoe    T    C        0      0        2 
   6   chr6_25389333     ZGre    T    C      0.5      1        2 
   6   chr6_25389333     ZHar    T    C        0      0        2 
   6   chr6_25389333   Sample    T    C        0      0        2 
   6   chr6_25393690     AAsi    G    T        0      0        2 
   6   chr6_25393690     AKia    G    T        0      0        2 
   6   chr6_25393690     AOna    G    T        0      0        2 
   6   chr6_25393690     ASom    G    T        0      0        2 
   6   chr6_25393690     HCab    G    T        1      2        2 
   6   chr6_25393690     HPrz    G    T        0      0        2 
   6   chr6_25393690     ZBoe    G    T        0      0        2 
   6   chr6_25393690     ZGre    G    T        0      0        2 
   6   chr6_25393690     ZHar    G    T        0      0        2 
   6   chr6_25393690   Sample    G    T        1      2        2 
   6   chr6_25395531     AAsi    T    C        0      0        2 
   6   chr6_25395531     AKia    T    C        0      0        2 
   6   chr6_25395531     AOna    T    C        0      0        2 
   6   chr6_25395531     ASom    T    C        0      0        2 
   6   chr6_25395531     HCab    T    C        0      0        2 
   6   chr6_25395531     HPrz    T    C        0      0        2 
   6   chr6_25395531     ZBoe    T    C        0      0        2 
   6   chr6_25395531     ZGre    T    C        1      2        2 
   6   chr6_25395531     ZHar    T    C        0      0        2 
   6   chr6_25395531   Sample    T    C        0      0        2 
   6   chr6_25396918     AAsi    A    G        0      0        2 
   6   chr6_25396918     AKia    A    G        1      2        2 
   6   chr6_25396918     AOna    A    G        0      0        2 
   6   chr6_25396918     ASom    A    G        0      0        2 
   6   chr6_25396918     HCab    A    G        0      0        2 
   6   chr6_25396918     HPrz    A    G        0      0        2 
   6   chr6_25396918     ZBoe    A    G        0      0        2 
   6   chr6_25396918     ZGre    A    G        0      0        2 
   6   chr6_25396918     ZHar    A    G        0      0        2 
   6   chr6_25396918   Sample    A    G        0      0        2 
   6   chr6_25397858     AAsi    A    G        0      0        2 
   6   chr6_25397858     AKia    A    G        0      0        2 
   6   chr6_25397858     AOna    A    G        0      0        2 
   6   chr6_25397858     ASom    A    G        0      0        2 
   6   chr6_25397858     HCab    A    G        1      2        2 
   6   chr6_25397858     HPrz    A    G        1      2        2 
   6   chr6_25397858     ZBoe    A    G        0      0        2 
   6   chr6_25397858     ZGre    A    G        0      0        2 
   6   chr6_25397858     ZHar    A    G        0      0        2 
   6   chr6_25397858   Sample    A    G        1      2        2 
   6   chr6_25403616     AAsi    T    C        1      2        2 
   6   chr6_25403616     AKia    T    C        0      0        2 
   6   chr6_25403616     AOna    T    C        0      0        2 
   6   chr6_25403616     ASom    T    C        1      2        2 
   6   chr6_25403616     HCab    T    C        0      0        2 
   6   chr6_25403616     HPrz    T    C        0      0        2 
   6   chr6_25403616     ZBoe    T    C        0      0        2 
   6   chr6_25403616     ZGre    T    C        0      0        2 
   6   chr6_25403616     ZHar    T    C        0      0        2 
   6   chr6_25403616   Sample    T    C        0      0        2 
   6   chr6_25405906     AAsi    G    A        0      0        2 
   6   chr6_25405906     AKia    G    A        0      0        2 
   6   chr6_25405906     AOna    G    A        0      0        2 
   6   chr6_25405906     ASom    G    A        0      0        2 
   6   chr6_25405906     HCab    G    A        1      2        2 
   6   chr6_25405906     HPrz    G    A        1      2        2 
   6   chr6_25405906     ZBoe    G    A        0      0        2 
   6   chr6_25405906     ZGre    G    A        0      0        2 
   6   chr6_25405906     ZHar    G    A        0      0        2 
   6   chr6_25405906   Sample    G    A        1      2        2 
   6   chr6_25408343     AAsi    G    C        0      0        2 
   6   chr6_25408343     AKia    G    C        0      0        2 
   6   chr6_25408343     AOna    G    C        0      0        2 
   6   chr6_25408343     ASom    G    C      0.5      1        2 
   6   chr6_25408343     HCab    G    C        0      0        2 
   6   chr6_25408343     HPrz    G    C        0      0        2 
   6   chr6_25408343     ZBoe    G    C        0      0        2 
   6   chr6_25408343     ZGre    G    C        0      0        2 
   6   chr6_25408343     ZHar    G    C        0      0        2 
   6   chr6_25408343   Sample    G    C        0      0        2 
   6   chr6_25409770     AAsi    G    A        0      0        2 
   6   chr6_25409770     AKia    G    A        0      0        2 
   6   chr6_25409770     AOna    G    A        0      0        2 
   6   chr6_25409770     ASom    G    A        0      0        2 
   6   chr6_25409770     HCab    G    A        0      0        2 
   6   chr6_25409770     HPrz    G    A        0      0        2 
   6   chr6_25409770     ZBoe    G    A        1      2        2 
   6   chr6_25409770     ZGre    G    A        1      2        2 
   6   chr6_25409770     ZHar    G    A        1      2        2 
   6   chr6_25409770   Sample    G    A        0      0        2 
   6   chr6_25414577     AAsi    C    T        0      0        2 
   6   chr6_25414577     AKia    C    T        0      0        2 
   6   chr6_25414577     AOna    C    T        0      0        2 
   6   chr6_25414577     ASom    C    T        0      0        2 
   6   chr6_25414577     HCab    C    T        1      2        2 
   6   chr6_25414577     HPrz    C    T        1      2        2 
   6   chr6_25414577     ZBoe    C    T        0      0        2 
   6   chr6_25414577     ZGre    C    T        0      0        2 
   6   chr6_25414577     ZHar    C    T        0      0        2 
   6   chr6_25414577   Sample    C    T        1      2        2 
   6   chr6_25416035     AAsi    A    G        0      0        2 
   6   chr6_25416035     AKia    A    G      0.5      1        2 
   6   chr6_25416035     AOna    A    G        0      0        2 
   6   chr6_25416035     ASom    A    G        0      0        2 
   6   chr6_25416035     HCab    A    G        0      0        2 
   6   chr6_25416035     HPrz    A    G        0      0        2 
   6   chr6_25416035     ZBoe    A    G        0      0        2 
   6   chr6_25416035     ZGre    A    G        0      0        2 
   6   chr6_25416035     ZHar    A    G        0      0        2 
   6   chr6_25416035   Sample    A    G        0      0        2 
   6   chr6_25418317     AAsi    A    G        0      0        2 
   6   chr6_25418317     AKia    A    G        0      0        2 
   6   chr6_25418317     AOna    A    G        0      0        2 
   6   chr6_25418317     ASom    A    G        0      0        2 
   6   chr6_25418317     HCab    A    G        0      0        2 
   6   chr6_25418317     HPrz    A    G        0      0        2 
   6   chr6_25418317     ZBoe    A    G        0      0        2 
   6   chr6_25418317     ZGre    A    G        0      0        2 
   6   chr6_25418317     ZHar    A    G        1      2        2 
   6   chr6_25418317   Sample    A    G        0      0        2 
   6   chr6_25420051     AAsi    A    T        0      0        2 
   6   chr6_25420051     AKia    A    T        0      0        2 
   6   chr6_25420051     AOna    A    T        0      0        2 
   6   chr6_25420051     ASom    A    T        0      0        2 
   6   chr6_25420051     HCab    A    T        1      2        2 
   6   chr6_25420051     HPrz    A    T        1      2        2 
   6   chr6_25420051     ZBoe    A    T        0      0        2 
   6   chr6_25420051     ZGre    A    T        0      0        2 
   6   chr6_25420051     ZHar    A    T        0      0        2 
   6   chr6_25420051   Sample    A    T        1      2        2 
   6   chr6_25421400     AAsi    A    G        1      2        2 
   6   chr6_25421400     AKia    A    G        1      2        2 
   6   chr6_25421400     AOna    A    G        1      2        2 
   6   chr6_25421400     ASom    A    G        1      2        2 
   6   chr6_25421400     HCab    A    G        0      0        2 
   6   chr6_25421400     HPrz    A    G        0      0        2 
   6   chr6_25421400     ZBoe    A    G        0      0        2 
   6   chr6_25421400     ZGre    A    G        0      0        2 
   6   chr6_25421400     ZHar    A    G        0      0        2 
   6   chr6_25421400   Sample    A    G        0      0        2 
   6   chr6_25422582     AAsi    C    T        0      0        2 
   6   chr6_25422582     AKia    C    T        0      0        2 
   6   chr6_25422582     AOna    C    T      0.5      1        2 
   6   chr6_25422582     ASom    C    T        0      0        2 
   6   chr6_25422582     HCab    C    T        0      0        2 
   6   chr6_25422582     HPrz    C    T        0      0        2 
   6   chr6_25422582     ZBoe    C    T        0      0        2 
   6   chr6_25422582     ZGre    C    T        1      2        2 
   6   chr6_25422582     ZHar    C    T        0      0        2 
   6   chr6_25422582   Sample    C    T        0      0        2 
   6   chr6_25423302     AAsi    A    G        1      2        2 
   6   chr6_25423302     AKia    A    G        0      0        2 
   6   chr6_25423302     AOna    A    G      0.5      1        2 
   6   chr6_25423302     ASom    A    G        1      2        2 
   6   chr6_25423302     HCab    A    G        0      0        2 
   6   chr6_25423302     HPrz    A    G        0      0        2 
   6   chr6_25423302     ZBoe    A    G      0.5      1        2 
   6   chr6_25423302     ZGre    A    G        0      0        2 
   6   chr6_25423302     ZHar    A    G        1      2        2 
   6   chr6_25423302   Sample    A    G        0      0        2 
   6   chr6_25425397     AAsi    A    C        0      0        2 
   6   chr6_25425397     AKia    A    C        0      0        2 
   6   chr6_25425397     AOna    A    C        0      0        2 
   6   chr6_25425397     ASom    A    C        0      0        2 
   6   chr6_25425397     HCab    A    C        0      0        2 
   6   chr6_25425397     HPrz    A    C        0      0        2 
   6   chr6_25425397     ZBoe    A    C        0      0        2 
   6   chr6_25425397     ZGre    A    C        1      2        2 
   6   chr6_25425397     ZHar    A    C        0      0        2 
   6   chr6_25425397   Sample    A    C        0      0        2 
   6   chr6_25427142     AAsi    G    T        0      0        2 
   6   chr6_25427142     AKia    G    T        0      0        2 
   6   chr6_25427142     AOna    G    T        0      0        2 
   6   chr6_25427142     ASom    G    T        0      0        2 
   6   chr6_25427142     HCab    G    T        0      0        2 
   6   chr6_25427142     HPrz    G    T        0      0        2 
   6   chr6_25427142     ZBoe    G    T        0      0        2 
   6   chr6_25427142     ZGre    G    T        0      0        2 
   6   chr6_25427142     ZHar    G    T        1      2        2 
   6   chr6_25427142   Sample    G    T        0      0        2 
   6   chr6_25428552     AAsi    C    G        0      0        2 
   6   chr6_25428552     AKia    C    G      0.5      1        2 
   6   chr6_25428552     AOna    C    G      0.5      1        2 
   6   chr6_25428552     ASom    C    G        0      0        2 
   6   chr6_25428552     HCab    C    G        0      0        2 
   6   chr6_25428552     HPrz    C    G        0      0        2 
   6   chr6_25428552     ZBoe    C    G        1      2        2 
   6   chr6_25428552     ZGre    C    G        1      2        2 
   6   chr6_25428552     ZHar    C    G        1      2        2 
   6   chr6_25428552   Sample    C    G        0      0        2 
   6   chr6_25429614     AAsi    A    G        0      0        2 
   6   chr6_25429614     AKia    A    G        0      0        2 
   6   chr6_25429614     AOna    A    G      0.5      1        2 
   6   chr6_25429614     ASom    A    G        0      0        2 
   6   chr6_25429614     HCab    A    G        0      0        2 
   6   chr6_25429614     HPrz    A    G        0      0        2 
   6   chr6_25429614     ZBoe    A    G        0      0        2 
   6   chr6_25429614     ZGre    A    G        0      0        2 
   6   chr6_25429614     ZHar    A    G        0      0        2 
   6   chr6_25429614   Sample    A    G        0      0        2 
   6   chr6_25432101     AAsi    G    C        0      0        2 
   6   chr6_25432101     AKia    G    C        0      0        2 
   6   chr6_25432101     AOna    G    C        0      0        2 
   6   chr6_25432101     ASom    G    C        0      0        2 
   6   chr6_25432101     HCab    G    C        1      2        2 
   6   chr6_25432101     HPrz    G    C        1      2        2 
   6   chr6_25432101     ZBoe    G    C        0      0        2 
   6   chr6_25432101     ZGre    G    C        0      0        2 
   6   chr6_25432101     ZHar    G    C        0      0        2 
   6   chr6_25432101   Sample    G    C        1      2        2 
   6   chr6_25434190     AAsi    C    T        0      0        2 
   6   chr6_25434190     AKia    C    T        0      0        2 
   6   chr6_25434190     AOna    C    T        0      0        2 
   6   chr6_25434190     ASom    C    T        0      0        2 
   6   chr6_25434190     HCab    C    T        1      2        2 
   6   chr6_25434190     HPrz    C    T        1      2        2 
   6   chr6_25434190     ZBoe    C    T        0      0        2 
   6   chr6_25434190     ZGre    C    T        0      0        2 
   6   chr6_25434190     ZHar    C    T        0      0        2 
   6   chr6_25434190   Sample    C    T        1      2        2 
   6   chr6_25439340     AAsi    T    G        0      0        2 
   6   chr6_25439340     AKia    T    G        0      0        2 
   6   chr6_25439340     AOna    T    G        0      0        2 
   6   chr6_25439340     ASom    T    G        0      0        2 
   6   chr6_25439340     HCab    T    G        1      2        2 
   6   chr6_25439340     HPrz    T    G        1      2        2 
   6   chr6_25439340     ZBoe    T    G        0      0        2 
   6   chr6_25439340     ZGre    T    G        0      0        2 
   6   chr6_25439340     ZHar    T    G        0      0        2 
   6   chr6_25439340   Sample    T    G        1      2        2 
   6   chr6_25445540     AAsi    A    C        0      0        2 
   6   chr6_25445540     AKia    A    C        0      0        2 
   6   chr6_25445540     AOna    A    C      0.5      1        2 
   6   chr6_25445540     ASom    A    C        0      0        2 
   6   chr6_25445540     HCab    A    C        0      0        2 
   6   chr6_25445540     HPrz    A    C        0      0        2 
   6   chr6_25445540     ZBoe    A    C        0      0        2 
   6   chr6_25445540     ZGre    A    C        0      0        2 
   6   chr6_25445540     ZHar    A    C        0      0        2 
   6   chr6_25445540   Sample    A    C        0      0        2 
   6   chr6_25449212     AAsi    G    A        0      0        2 
   6   chr6_25449212     AKia    G    A        0      0        2 
   6   chr6_25449212     AOna    G    A        0      0        2 
   6   chr6_25449212     ASom    G    A        0      0        2 
   6   chr6_25449212     HCab    G    A        0      0        2 
   6   chr6_25449212     HPrz    G    A        0      0        2 
   6   chr6_25449212     ZBoe    G    A      0.5      1        2 
   6   chr6_25449212     ZGre    G    A        0      0        2 
   6   chr6_25449212     ZHar    G    A        0      0        2 
   6   chr6_25449212   Sample    G    A        0      0        2 
   6   chr6_25450751     AAsi    G    A        1      2        2 
   6   chr6_25450751     AKia    G    A        0      0        2 
   6   chr6_25450751     AOna    G    A        0      0        2 
   6   chr6_25450751     ASom    G    A        1      2        2 
   6   chr6_25450751     HCab    G    A        0      0        2 
   6   chr6_25450751     HPrz    G    A        0      0        2 
   6   chr6_25450751     ZBoe    G    A        0      0        2 
   6   chr6_25450751     ZGre    G    A        0      0        2 
   6   chr6_25450751     ZHar    G    A        0      0        2 
   6   chr6_25450751   Sample    G    A        0      0        2 
   6   chr6_25451672     AAsi    T    C        0      0        2 
   6   chr6_25451672     AKia    T    C        0      0        2 
   6   chr6_25451672     AOna    T    C        0      0        2 
   6   chr6_25451672     ASom    T    C        0      0        2 
   6   chr6_25451672     HCab    T    C        0      0        2 
   6   chr6_25451672     HPrz    T    C      0.5      1        2 
   6   chr6_25451672     ZBoe    T    C        0      0        2 
   6   chr6_25451672     ZGre    T    C        0      0        2 
   6   chr6_25451672     ZHar    T    C        0      0        2 
   6   chr6_25451672   Sample    T    C        0      0        2 
   6   chr6_25453569     AAsi    A    G        0      0        2 
   6   chr6_25453569     AKia    A    G        0      0        2 
   6   chr6_25453569     AOna    A    G        0      0        2 
   6   chr6_25453569     ASom    A    G        0      0        2 
   6   chr6_25453569     HCab    A    G        0      0        2 
   6   chr6_25453569     HPrz    A    G        0      0        2 
   6   chr6_25453569     ZBoe    A    G        1      2        2 
   6   chr6_25453569     ZGre    A    G        0      0        2 
   6   chr6_25453569     ZHar    A    G        0      0        2 
   6   chr6_25453569   Sample    A    G        0      0        2 
   6   chr6_25453667     AAsi    A    G        0      0        2 
   6   chr6_25453667     AKia    A    G        0      0        2 
   6   chr6_25453667     AOna    A    G        0      0        2 
   6   chr6_25453667     ASom    A    G        0      0        2 
   6   chr6_25453667     HCab    A    G        0      0        2 
   6   chr6_25453667     HPrz    A    G        0      0        2 
   6   chr6_25453667     ZBoe    A    G        1      2        2 
   6   chr6_25453667     ZGre    A    G        0      0        2 
   6   chr6_25453667     ZHar    A    G        0      0        2 
   6   chr6_25453667   Sample    A    G        0      0        2 
   6   chr6_25457686     AAsi    G    A        0      0        2 
   6   chr6_25457686     AKia    G    A        0      0        2 
   6   chr6_25457686     AOna    G    A        0      0        2 
   6   chr6_25457686     ASom    G    A        0      0        2 
   6   chr6_25457686     HCab    G    A        1      2        2 
   6   chr6_25457686     HPrz    G    A        1      2        2 
   6   chr6_25457686     ZBoe    G    A        0      0        2 
   6   chr6_25457686     ZGre    G    A        0      0        2 
   6   chr6_25457686     ZHar    G    A        0      0        2 
   6   chr6_25457686   Sample    G    A        1      2        2 
   6   chr6_25458479     AAsi    A    G        0      0        2 
   6   chr6_25458479     AKia    A    G        0      0        2 
   6   chr6_25458479     AOna    A    G        0      0        2 
   6   chr6_25458479     ASom    A    G      0.5      1        2 
   6   chr6_25458479     HCab    A    G        0      0        2 
   6   chr6_25458479     HPrz    A    G        0      0        2 
   6   chr6_25458479     ZBoe    A    G        0      0        2 
   6   chr6_25458479     ZGre    A    G        0      0        2 
   6   chr6_25458479     ZHar    A    G        0      0        2 
   6   chr6_25458479   Sample    A    G        0      0        2 
   6   chr6_25462151     AAsi    A    G        0      0        2 
   6   chr6_25462151     AKia    A    G        0      0        2 
   6   chr6_25462151     AOna    A    G        0      0        2 
   6   chr6_25462151     ASom    A    G        0      0        2 
   6   chr6_25462151     HCab    A    G        0      0        2 
   6   chr6_25462151     HPrz    A    G        0      0        2 
   6   chr6_25462151     ZBoe    A    G      0.5      1        2 
   6   chr6_25462151     ZGre    A    G        0      0        2 
   6   chr6_25462151     ZHar    A    G        0      0        2 
   6   chr6_25462151   Sample    A    G        0      0        2 
   6   chr6_25462694     AAsi    A    G        0      0        2 
   6   chr6_25462694     AKia    A    G        0      0        2 
   6   chr6_25462694     AOna    A    G        0      0        2 
   6   chr6_25462694     ASom    A    G        0      0        2 
   6   chr6_25462694     HCab    A    G        0      0        2 
   6   chr6_25462694     HPrz    A    G      0.5      1        2 
   6   chr6_25462694     ZBoe    A    G        0      0        2 
   6   chr6_25462694     ZGre    A    G        0      0        2 
   6   chr6_25462694     ZHar    A    G        0      0        2 
   6   chr6_25462694   Sample    A    G        0      0        2 
   6   chr6_25469488     AAsi    C    G        0      0        2 
   6   chr6_25469488     AKia    C    G        0      0        2 
   6   chr6_25469488     AOna    C    G        0      0        2 
   6   chr6_25469488     ASom    C    G        0      0        2 
   6   chr6_25469488     HCab    C    G        0      0        2 
   6   chr6_25469488     HPrz    C    G      0.5      1        2 
   6   chr6_25469488     ZBoe    C    G        0      0        2 
   6   chr6_25469488     ZGre    C    G        0      0        2 
   6   chr6_25469488     ZHar    C    G        0      0        2 
   6   chr6_25469488   Sample    C    G        0      0        2 
   6   chr6_25469795     AAsi    T    C        0      0        2 
   6   chr6_25469795     AKia    T    C        0      0        2 
   6   chr6_25469795     AOna    T    C        0      0        2 
   6   chr6_25469795     ASom    T    C      0.5      1        2 
   6   chr6_25469795     HCab    T    C        0      0        2 
   6   chr6_25469795     HPrz    T    C        0      0        2 
   6   chr6_25469795     ZBoe    T    C        0      0        2 
   6   chr6_25469795     ZGre    T    C        0      0        2 
   6   chr6_25469795     ZHar    T    C        0      0        2 
   6   chr6_25469795   Sample    T    C        0      0        2 
   6   chr6_25470096     AAsi    A    G        0      0        2 
   6   chr6_25470096     AKia    A    G      0.5      1        2 
   6   chr6_25470096     AOna    A    G      0.5      1        2 
   6   chr6_25470096     ASom    A    G        0      0        2 
   6   chr6_25470096     HCab    A    G        0      0        2 
   6   chr6_25470096     HPrz    A    G        0      0        2 
   6   chr6_25470096     ZBoe    A    G        0      0        2 
   6   chr6_25470096     ZGre    A    G        0      0        2 
   6   chr6_25470096     ZHar    A    G        0      0        2 
   6   chr6_25470096   Sample    A    G        0      0        2 
   6   chr6_25471870     AAsi    T    C        0      0        2 
   6   chr6_25471870     AKia    T    C        0      0        2 
   6   chr6_25471870     AOna    T    C        0      0        2 
   6   chr6_25471870     ASom    T    C        0      0        2 
   6   chr6_25471870     HCab    T    C        0      0        2 
   6   chr6_25471870     HPrz    T    C        0      0        2 
   6   chr6_25471870     ZBoe    T    C        1      2        2 
   6   chr6_25471870     ZGre    T    C      0.5      1        2 
   6   chr6_25471870     ZHar    T    C        0      0        2 
   6   chr6_25471870   Sample    T    C        0      0        2 
   6   chr6_25475758     AAsi    T    C        0      0        2 
   6   chr6_25475758     AKia    T    C        0      0        2 
   6   chr6_25475758     AOna    T    C      0.5      1        2 
   6   chr6_25475758     ASom    T    C        0      0        2 
   6   chr6_25475758     HCab    T    C        0      0        2 
   6   chr6_25475758     HPrz    T    C        0      0        2 
   6   chr6_25475758     ZBoe    T    C        0      0        2 
   6   chr6_25475758     ZGre    T    C        0      0        2 
   6   chr6_25475758     ZHar    T    C        0      0        2 
   6   chr6_25475758   Sample    T    C        0      0        2 
   6   chr6_25476239     AAsi    A    T      0.5      1        2 
   6   chr6_25476239     AKia    A    T        0      0        2 
   6   chr6_25476239     AOna    A    T        0      0        2 
   6   chr6_25476239     ASom    A    T      0.5      1        2 
   6   chr6_25476239     HCab    A    T        0      0        2 
   6   chr6_25476239     HPrz    A    T        0      0        2 
   6   chr6_25476239     ZBoe    A    T        0      0        2 
   6   chr6_25476239     ZGre    A    T        0      0        2 
   6   chr6_25476239     ZHar    A    T        0      0        2 
   6   chr6_25476239   Sample    A    T        0      0        2 
   6   chr6_25476259     AAsi    G    C        0      0        2 
   6   chr6_25476259     AKia    G    C        0      0        2 
   6   chr6_25476259     AOna    G    C        0      0        2 
   6   chr6_25476259     ASom    G    C        0      0        2 
   6   chr6_25476259     HCab    G    C      0.5      1        2 
   6   chr6_25476259     HPrz    G    C        0      0        2 
   6   chr6_25476259     ZBoe    G    C        0      0        2 
   6   chr6_25476259     ZGre    G    C        0      0        2 
   6   chr6_25476259     ZHar    G    C        0      0        2 
   6   chr6_25476259   Sample    G    C        0      0        2 
   6   chr6_25478999     AAsi    G    A        0      0        2 
   6   chr6_25478999     AKia    G    A        0      0        2 
   6   chr6_25478999     AOna    G    A        0      0        2 
   6   chr6_25478999     ASom    G    A        0      0        2 
   6   chr6_25478999     HCab    G    A        0      0        2 
   6   chr6_25478999     HPrz    G    A        0      0        2 
   6   chr6_25478999     ZBoe    G    A        0      0        2 
   6   chr6_25478999     ZGre    G    A        1      2        2 
   6   chr6_25478999     ZHar    G    A        1      2        2 
   6   chr6_25478999   Sample    G    A        0      0        2 
   6   chr6_25486554     AAsi    T    G        0      0        2 
   6   chr6_25486554     AKia    T    G        0      0        2 
   6   chr6_25486554     AOna    T    G        0      0        2 
   6   chr6_25486554     ASom    T    G        0      0        2 
   6   chr6_25486554     HCab    T    G        1      2        2 
   6   chr6_25486554     HPrz    T    G        1      2        2 
   6   chr6_25486554     ZBoe    T    G        0      0        2 
   6   chr6_25486554     ZGre    T    G        0      0        2 
   6   chr6_25486554     ZHar    T    G        0      0        2 
   6   chr6_25486554   Sample    T    G        1      2        2 
   6   chr6_25499969     AAsi    T    C        0      0        2 
   6   chr6_25499969     AKia    T    C        1      2        2 
   6   chr6_25499969     AOna    T    C        0      0        2 
   6   chr6_25499969     ASom    T    C        0      0        2 
   6   chr6_25499969     HCab    T    C        0      0        2 
   6   chr6_25499969     HPrz    T    C        0      0        2 
   6   chr6_25499969     ZBoe    T    C        0      0        2 
   6   chr6_25499969     ZGre    T    C        0      0        2 
   6   chr6_25499969     ZHar    T    C        0      0        2 
   6   chr6_25499969   Sample    T    C        0      0        2 
   6   chr6_25504697     AAsi    G    C        0      0        2 
   6   chr6_25504697     AKia    G    C        0      0        2 
   6   chr6_25504697     AOna    G    C        0      0        2 
   6   chr6_25504697     ASom    G    C        0      0        2 
   6   chr6_25504697     HCab    G    C        0      0        2 
   6   chr6_25504697     HPrz    G    C        0      0        2 
   6   chr6_25504697     ZBoe    G    C        0      0        2 
   6   chr6_25504697     ZGre    G    C        0      0        2 
   6   chr6_25504697     ZHar    G    C        1      2        2 
   6   chr6_25504697   Sample    G    C        0      0        2 
   6   chr6_25508043     AAsi    C    T        0      0        2 
   6   chr6_25508043     AKia    C    T        0      0        2 
   6   chr6_25508043     AOna    C    T        0      0        2 
   6   chr6_25508043     ASom    C    T        0      0        2 
   6   chr6_25508043     HCab    C    T        0      0        2 
   6   chr6_25508043     HPrz    C    T        0      0        2 
   6   chr6_25508043     ZBoe    C    T      0.5      1        2 
   6   chr6_25508043     ZGre    C    T        0      0        2 
   6   chr6_25508043     ZHar    C    T        0      0        2 
   6   chr6_25508043   Sample    C    T        0      0        2 
   6   chr6_25509707     AAsi    G    T        0      0        2 
   6   chr6_25509707     AKia    G    T        0      0        2 
   6   chr6_25509707     AOna    G    T        0      0        2 
   6   chr6_25509707     ASom    G    T        0      0        2 
   6   chr6_25509707     HCab    G    T        1      2        2 
   6   chr6_25509707     HPrz    G    T        1      2        2 
   6   chr6_25509707     ZBoe    G    T        0      0        2 
   6   chr6_25509707     ZGre    G    T        0      0        2 
   6   chr6_25509707     ZHar    G    T        0      0        2 
   6   chr6_25509707   Sample    G    T        1      2        2 
   6   chr6_25513029     AAsi    T    G        0      0        2 
   6   chr6_25513029     AKia    T    G        0      0        2 
   6   chr6_25513029     AOna    T    G        0      0        2 
   6   chr6_25513029     ASom    T    G        0      0        2 
   6   chr6_25513029     HCab    T    G        1      2        2 
   6   chr6_25513029     HPrz    T    G        1      2        2 
   6   chr6_25513029     ZBoe    T    G        0      0        2 
   6   chr6_25513029     ZGre    T    G        0      0        2 
   6   chr6_25513029     ZHar    T    G        0      0        2 
   6   chr6_25513029   Sample    T    G        1      2        2 
   6   chr6_25513740     AAsi    C    T        0      0        2 
   6   chr6_25513740     AKia    C    T        0      0        2 
   6   chr6_25513740     AOna    C    T        0      0        2 
   6   chr6_25513740     ASom    C    T        0      0        2 
   6   chr6_25513740     HCab    C    T      0.5      1        2 
   6   chr6_25513740     HPrz    C    T        1      2        2 
   6   chr6_25513740     ZBoe    C    T        0      0        2 
   6   chr6_25513740     ZGre    C    T        0      0        2 
   6   chr6_25513740     ZHar    C    T        0      0        2 
   6   chr6_25513740   Sample    C    T        1      2        2 
   6   chr6_25515680     AAsi    T    G        0      0        2 
   6   chr6_25515680     AKia    T    G        0      0        2 
   6   chr6_25515680     AOna    T    G        0      0        2 
   6   chr6_25515680     ASom    T    G        0      0        2 
   6   chr6_25515680     HCab    T    G        1      2        2 
   6   chr6_25515680     HPrz    T    G        1      2        2 
   6   chr6_25515680     ZBoe    T    G        0      0        2 
   6   chr6_25515680     ZGre    T    G        0      0        2 
   6   chr6_25515680     ZHar    T    G        0      0        2 
   6   chr6_25515680   Sample    T    G        1      2        2 
   6   chr6_25515955     AAsi    A    G      0.5      1        2 
   6   chr6_25515955     AKia    A    G        0      0        2 
   6   chr6_25515955     AOna    A    G        0      0        2 
   6   chr6_25515955     ASom    A    G      0.5      1        2 
   6   chr6_25515955     HCab    A    G        0      0        2 
   6   chr6_25515955     HPrz    A    G        0      0        2 
   6   chr6_25515955     ZBoe    A    G        0      0        2 
   6   chr6_25515955     ZGre    A    G        0      0        2 
   6   chr6_25515955     ZHar    A    G        0      0        2 
   6   chr6_25515955   Sample    A    G        0      0        2 
   6   chr6_25517985     AAsi    C    G        0      0        2 
   6   chr6_25517985     AKia    C    G        0      0        2 
   6   chr6_25517985     AOna    C    G        0      0        2 
   6   chr6_25517985     ASom    C    G        0      0        2 
   6   chr6_25517985     HCab    C    G        0      0        2 
   6   chr6_25517985     HPrz    C    G      0.5      1        2 
   6   chr6_25517985     ZBoe    C    G        0      0        2 
   6   chr6_25517985     ZGre    C    G        0      0        2 
   6   chr6_25517985     ZHar    C    G        0      0        2 
   6   chr6_25517985   Sample    C    G        0      0        2 
   6   chr6_25519195     AAsi    T    C      0.5      1        2 
   6   chr6_25519195     AKia    T    C        0      0        2 
   6   chr6_25519195     AOna    T    C        0      0        2 
   6   chr6_25519195     ASom    T    C        1      2        2 
   6   chr6_25519195     HCab    T    C        0      0        2 
   6   chr6_25519195     HPrz    T    C        0      0        2 
   6   chr6_25519195     ZBoe    T    C        0      0        2 
   6   chr6_25519195     ZGre    T    C        0      0        2 
   6   chr6_25519195     ZHar    T    C        0      0        2 
   6   chr6_25519195   Sample    T    C        0      0        2 
   6   chr6_25521615     AAsi    A    G        0      0        2 
   6   chr6_25521615     AKia    A    G        0      0        2 
   6   chr6_25521615     AOna    A    G      0.5      1        2 
   6   chr6_25521615     ASom    A    G        0      0        2 
   6   chr6_25521615     HCab    A    G        0      0        2 
   6   chr6_25521615     HPrz    A    G        0      0        2 
   6   chr6_25521615     ZBoe    A    G        0      0        2 
   6   chr6_25521615     ZGre    A    G        0      0        2 
   6   chr6_25521615     ZHar    A    G        0      0        2 
   6   chr6_25521615   Sample    A    G        0      0        2 
   6   chr6_25523183     AAsi    T    A        0      0        2 
   6   chr6_25523183     AKia    T    A        0      0        2 
   6   chr6_25523183     AOna    T    A        0      0        2 
   6   chr6_25523183     ASom    T    A        0      0        2 
   6   chr6_25523183     HCab    T    A      0.5      1        2 
   6   chr6_25523183     HPrz    T    A        0      0        2 
   6   chr6_25523183     ZBoe    T    A        0      0        2 
   6   chr6_25523183     ZGre    T    A        0      0        2 
   6   chr6_25523183     ZHar    T    A        0      0        2 
   6   chr6_25523183   Sample    T    A        0      0        2 
   6   chr6_25525007     AAsi    G    C        0      0        2 
   6   chr6_25525007     AKia    G    C        0      0        2 
   6   chr6_25525007     AOna    G    C        0      0        2 
   6   chr6_25525007     ASom    G    C        0      0        2 
   6   chr6_25525007     HCab    G    C        0      0        2 
   6   chr6_25525007     HPrz    G    C      0.5      1        2 
   6   chr6_25525007     ZBoe    G    C        0      0        2 
   6   chr6_25525007     ZGre    G    C        0      0        2 
   6   chr6_25525007     ZHar    G    C        0      0        2 
   6   chr6_25525007   Sample    G    C        0      0        2 
   6   chr6_25526952     AAsi    T    C        0      0        2 
   6   chr6_25526952     AKia    T    C        0      0        2 
   6   chr6_25526952     AOna    T    C      0.5      1        2 
   6   chr6_25526952     ASom    T    C        0      0        2 
   6   chr6_25526952     HCab    T    C        0      0        2 
   6   chr6_25526952     HPrz    T    C        0      0        2 
   6   chr6_25526952     ZBoe    T    C        0      0        2 
   6   chr6_25526952     ZGre    T    C        0      0        2 
   6   chr6_25526952     ZHar    T    C        0      0        2 
   6   chr6_25526952   Sample    T    C        0      0        2 
   6   chr6_25528294     AAsi    T    C        0      0        2 
   6   chr6_25528294     AKia    T    C        0      0        2 
   6   chr6_25528294     AOna    T    C      0.5      1        2 
   6   chr6_25528294     ASom    T    C        0      0        2 
   6   chr6_25528294     HCab    T    C        0      0        2 
   6   chr6_25528294     HPrz    T    C        0      0        2 
   6   chr6_25528294     ZBoe    T    C        0      0        2 
   6   chr6_25528294     ZGre    T    C        0      0        2 
   6   chr6_25528294     ZHar    T    C        0      0        2 
   6   chr6_25528294   Sample    T    C        0      0        2 
   6   chr6_25532139     AAsi    A    G        0      0        2 
   6   chr6_25532139     AKia    A    G        0      0        2 
   6   chr6_25532139     AOna    A    G        0      0        2 
   6   chr6_25532139     ASom    A    G        0      0        2 
   6   chr6_25532139     HCab    A    G        0      0        2 
   6   chr6_25532139     HPrz    A    G        0      0        2 
   6   chr6_25532139     ZBoe    A    G        1      2        2 
   6   chr6_25532139     ZGre    A    G        1      2        2 
   6   chr6_25532139     ZHar    A    G        1      2        2 
   6   chr6_25532139   Sample    A    G        0      0        2 
   6   chr6_25533680     AAsi    G    A        0      0        2 
   6   chr6_25533680     AKia    G    A        0      0        2 
   6   chr6_25533680     AOna    G    A        0      0        2 
   6   chr6_25533680     ASom    G    A        0      0        2 
   6   chr6_25533680     HCab    G    A        0      0        2 
   6   chr6_25533680     HPrz    G    A        0      0        2 
   6   chr6_25533680     ZBoe    G    A        0      0        2 
   6   chr6_25533680     ZGre    G    A        0      0        2 
   6   chr6_25533680     ZHar    G    A        1      2        2 
   6   chr6_25533680   Sample    G    A        0      0        2 
   6   chr6_25537580     AAsi    T    C        0      0        2 
   6   chr6_25537580     AKia    T    C        0      0        2 
   6   chr6_25537580     AOna    T    C        0      0        2 
   6   chr6_25537580     ASom    T    C        0      0        2 
   6   chr6_25537580     HCab    T    C        1      2        2 
   6   chr6_25537580     HPrz    T    C        1      2        2 
   6   chr6_25537580     ZBoe    T    C        0      0        2 
   6   chr6_25537580     ZGre    T    C        0      0        2 
   6   chr6_25537580     ZHar    T    C        0      0        2 
   6   chr6_25537580   Sample    T    C        1      2        2 
   6   chr6_25540742     AAsi    A    G        0      0        2 
   6   chr6_25540742     AKia    A    G        0      0        2 
   6   chr6_25540742     AOna    A    G        0      0        2 
   6   chr6_25540742     ASom    A    G        0      0        2 
   6   chr6_25540742     HCab    A    G        1      2        2 
   6   chr6_25540742     HPrz    A    G        1      2        2 
   6   chr6_25540742     ZBoe    A    G        0      0        2 
   6   chr6_25540742     ZGre    A    G        0      0        2 
   6   chr6_25540742     ZHar    A    G        0      0        2 
   6   chr6_25540742   Sample    A    G        1      2        2 
   6   chr6_25542282     AAsi    G    C        0      0        2 
   6   chr6_25542282     AKia    G    C        0      0        2 
   6   chr6_25542282     AOna    G    C        0      0        2 
   6   chr6_25542282     ASom    G    C        0      0        2 
   6   chr6_25542282     HCab    G    C        1      2        2 
   6   chr6_25542282     HPrz    G    C        1      2        2 
   6   chr6_25542282     ZBoe    G    C        0      0        2 
   6   chr6_25542282     ZGre    G    C        0      0        2 
   6   chr6_25542282     ZHar    G    C        0      0        2 
   6   chr6_25542282   Sample    G    C        1      2        2 
   6   chr6_25542633     AAsi    T    C        0      0        2 
   6   chr6_25542633     AKia    T    C        0      0        2 
   6   chr6_25542633     AOna    T    C        1      2        2 
   6   chr6_25542633     ASom    T    C        0      0        2 
   6   chr6_25542633     HCab    T    C        0      0        2 
   6   chr6_25542633     HPrz    T    C        0      0        2 
   6   chr6_25542633     ZBoe    T    C        0      0        2 
   6   chr6_25542633     ZGre    T    C        0      0        2 
   6   chr6_25542633     ZHar    T    C        0      0        2 
   6   chr6_25542633   Sample    T    C        0      0        2 
   6   chr6_25551588     AAsi    A    G        0      0        2 
   6   chr6_25551588     AKia    A    G        0      0        2 
   6   chr6_25551588     AOna    A    G        0      0        2 
   6   chr6_25551588     ASom    A    G        0      0        2 
   6   chr6_25551588     HCab    A    G        0      0        2 
   6   chr6_25551588     HPrz    A    G        0      0        2 
   6   chr6_25551588     ZBoe    A    G        0      0        2 
   6   chr6_25551588     ZGre    A    G        0      0        2 
   6   chr6_25551588     ZHar    A    G        1      2        2 
   6   chr6_25551588   Sample    A    G        0      0        2 
   6   chr6_25554683     AAsi    A    G        0      0        2 
   6   chr6_25554683     AKia    A    G        0      0        2 
   6   chr6_25554683     AOna    A    G        0      0        2 
   6   chr6_25554683     ASom    A    G        0      0        2 
   6   chr6_25554683     HCab    A    G        0      0        2 
   6   chr6_25554683     HPrz    A    G      0.5      1        2 
   6   chr6_25554683     ZBoe    A    G        0      0        2 
   6   chr6_25554683     ZGre    A    G        0      0        2 
   6   chr6_25554683     ZHar    A    G        0      0        2 
   6   chr6_25554683   Sample    A    G        0      0        2 
   6   chr6_25555702     AAsi    C    T        0      0        2 
   6   chr6_25555702     AKia    C    T        0      0        2 
   6   chr6_25555702     AOna    C    T        0      0        2 
   6   chr6_25555702     ASom    C    T        0      0        2 
   6   chr6_25555702     HCab    C    T        0      0        2 
   6   chr6_25555702     HPrz    C    T      0.5      1        2 
   6   chr6_25555702     ZBoe    C    T        0      0        2 
   6   chr6_25555702     ZGre    C    T        0      0        2 
   6   chr6_25555702     ZHar    C    T        0      0        2 
   6   chr6_25555702   Sample    C    T        0      0        2 
   6   chr6_25560612     AAsi    T    C        0      0        2 
   6   chr6_25560612     AKia    T    C        0      0        2 
   6   chr6_25560612     AOna    T    C        0      0        2 
   6   chr6_25560612     ASom    T    C        0      0        2 
   6   chr6_25560612     HCab    T    C        1      2        2 
   6   chr6_25560612     HPrz    T    C        1      2        2 
   6   chr6_25560612     ZBoe    T    C        0      0        2 
   6   chr6_25560612     ZGre    T    C        0      0        2 
   6   chr6_25560612     ZHar    T    C        0      0        2 
   6   chr6_25560612   Sample    T    C        1      2        2 
   6   chr6_25560722     AAsi    A    G        0      0        2 
   6   chr6_25560722     AKia    A    G        0      0        2 
   6   chr6_25560722     AOna    A    G        0      0        2 
   6   chr6_25560722     ASom    A    G        0      0        2 
   6   chr6_25560722     HCab    A    G        0      0        2 
   6   chr6_25560722     HPrz    A    G        0      0        2 
   6   chr6_25560722     ZBoe    A    G        0      0        2 
   6   chr6_25560722     ZGre    A    G        1      2        2 
   6   chr6_25560722     ZHar    A    G        0      0        2 
   6   chr6_25560722   Sample    A    G        0      0        2 
   6   chr6_25561527     AAsi    C    T        1      2        2 
   6   chr6_25561527     AKia    C    T        0      0        2 
   6   chr6_25561527     AOna    C    T        0      0        2 
   6   chr6_25561527     ASom    C    T        0      0        2 
   6   chr6_25561527     HCab    C    T        0      0        2 
   6   chr6_25561527     HPrz    C    T        0      0        2 
   6   chr6_25561527     ZBoe    C    T        0      0        2 
   6   chr6_25561527     ZGre    C    T        0      0        2 
   6   chr6_25561527     ZHar    C    T        0      0        2 
   6   chr6_25561527   Sample    C    T        0      0        2 
   6   chr6_25565138     AAsi    T    C        0      0        2 
   6   chr6_25565138     AKia    T    C        0      0        2 
   6   chr6_25565138     AOna    T    C        0      0        2 
   6   chr6_25565138     ASom    T    C        0      0        2 
   6   chr6_25565138     HCab    T    C        0      0        2 
   6   chr6_25565138     HPrz    T    C        0      0        2 
   6   chr6_25565138     ZBoe    T    C        0      0        2 
   6   chr6_25565138     ZGre    T    C        1      2        2 
   6   chr6_25565138     ZHar    T    C        0      0        2 
   6   chr6_25565138   Sample    T    C        0      0        2 
   6   chr6_25566751     AAsi    A    G        0      0        2 
   6   chr6_25566751     AKia    A    G        0      0        2 
   6   chr6_25566751     AOna    A    G        0      0        2 
   6   chr6_25566751     ASom    A    G        0      0        2 
   6   chr6_25566751     HCab    A    G        1      2        2 
   6   chr6_25566751     HPrz    A    G      0.5      1        2 
   6   chr6_25566751     ZBoe    A    G        0      0        2 
   6   chr6_25566751     ZGre    A    G        0      0        2 
   6   chr6_25566751     ZHar    A    G        0      0        2 
   6   chr6_25566751   Sample    A    G        1      2        2 
   6   chr6_25568519     AAsi    C    G        0      0        2 
   6   chr6_25568519     AKia    C    G        0      0        2 
   6   chr6_25568519     AOna    C    G        0      0        2 
   6   chr6_25568519     ASom    C    G        0      0        2 
   6   chr6_25568519     HCab    C    G        0      0        2 
   6   chr6_25568519     HPrz    C    G        0      0        2 
   6   chr6_25568519     ZBoe    C    G      0.5      1        2 
   6   chr6_25568519     ZGre    C    G        0      0        2 
   6   chr6_25568519     ZHar    C    G        0      0        2 
   6   chr6_25568519   Sample    C    G        0      0        2 
   6   chr6_25573437     AAsi    T    C        0      0        2 
   6   chr6_25573437     AKia    T    C        0      0        2 
   6   chr6_25573437     AOna    T    C        0      0        2 
   6   chr6_25573437     ASom    T    C        0      0        2 
   6   chr6_25573437     HCab    T    C        0      0        2 
   6   chr6_25573437     HPrz    T    C      0.5      1        2 
   6   chr6_25573437     ZBoe    T    C        0      0        2 
   6   chr6_25573437     ZGre    T    C        0      0        2 
   6   chr6_25573437     ZHar    T    C        0      0        2 
   6   chr6_25573437   Sample    T    C        0      0        2 
   6   chr6_25578283     AAsi    A    G        0      0        2 
   6   chr6_25578283     AKia    A    G      0.5      1        2 
   6   chr6_25578283     AOna    A    G        0      0        2 
   6   chr6_25578283     ASom    A    G        0      0        2 
   6   chr6_25578283     HCab    A    G        0      0        2 
   6   chr6_25578283     HPrz    A    G        0      0        2 
   6   chr6_25578283     ZBoe    A    G        0      0        2 
   6   chr6_25578283     ZGre    A    G        0      0        2 
   6   chr6_25578283     ZHar    A    G        0      0        2 
   6   chr6_25578283   Sample    A    G        0      0        2 
   6   chr6_25579420     AAsi    C    T        0      0        2 
   6   chr6_25579420     AKia    C    T        0      0        2 
   6   chr6_25579420     AOna    C    T        0      0        2 
   6   chr6_25579420     ASom    C    T        0      0        2 
   6   chr6_25579420     HCab    C    T      0.5      1        2 
   6   chr6_25579420     HPrz    C    T        0      0        2 
   6   chr6_25579420     ZBoe    C    T        0      0        2 
   6   chr6_25579420     ZGre    C    T        0      0        2 
   6   chr6_25579420     ZHar    C    T        0      0        2 
   6   chr6_25579420   Sample    C    T        0      0        2 
   6   chr6_25585469     AAsi    T    C        0      0        2 
   6   chr6_25585469     AKia    T    C        0      0        2 
   6   chr6_25585469     AOna    T    C        1      2        2 
   6   chr6_25585469     ASom    T    C        0      0        2 
   6   chr6_25585469     HCab    T    C        0      0        2 
   6   chr6_25585469     HPrz    T    C        0      0        2 
   6   chr6_25585469     ZBoe    T    C        0      0        2 
   6   chr6_25585469     ZGre    T    C        1      2        2 
   6   chr6_25585469     ZHar    T    C        1      2        2 
   6   chr6_25585469   Sample    T    C        0      0        2 
   6   chr6_25587314     AAsi    A    G        0      0        2 
   6   chr6_25587314     AKia    A    G        0      0        2 
   6   chr6_25587314     AOna    A    G        0      0        2 
   6   chr6_25587314     ASom    A    G        0      0        2 
   6   chr6_25587314     HCab    A    G        0      0        2 
   6   chr6_25587314     HPrz    A    G      0.5      1        2 
   6   chr6_25587314     ZBoe    A    G        0      0        2 
   6   chr6_25587314     ZGre    A    G        0      0        2 
   6   chr6_25587314     ZHar    A    G        0      0        2 
   6   chr6_25587314   Sample    A    G        0      0        2 
   6   chr6_25587929     AAsi    T    C        0      0        2 
   6   chr6_25587929     AKia    T    C      0.5      1        2 
   6   chr6_25587929     AOna    T    C        0      0        2 
   6   chr6_25587929     ASom    T    C        0      0        2 
   6   chr6_25587929     HCab    T    C        0      0        2 
   6   chr6_25587929     HPrz    T    C        0      0        2 
   6   chr6_25587929     ZBoe    T    C        0      0        2 
   6   chr6_25587929     ZGre    T    C        0      0        2 
   6   chr6_25587929     ZHar    T    C        0      0        2 
   6   chr6_25587929   Sample    T    C        0      0        2 
   6   chr6_25593507     AAsi    G    A        1      2        2 
   6   chr6_25593507     AKia    G    A        0      0        2 
   6   chr6_25593507     AOna    G    A        0      0        2 
   6   chr6_25593507     ASom    G    A        1      2        2 
   6   chr6_25593507     HCab    G    A        0      0        2 
   6   chr6_25593507     HPrz    G    A        0      0        2 
   6   chr6_25593507     ZBoe    G    A        0      0        2 
   6   chr6_25593507     ZGre    G    A        0      0        2 
   6   chr6_25593507     ZHar    G    A        0      0        2 
   6   chr6_25593507   Sample    G    A        0      0        2 
   6   chr6_25595713     AAsi    A    G        0      0        2 
   6   chr6_25595713     AKia    A    G        0      0        2 
   6   chr6_25595713     AOna    A    G        0      0        2 
   6   chr6_25595713     ASom    A    G        0      0        2 
   6   chr6_25595713     HCab    A    G        0      0        2 
   6   chr6_25595713     HPrz    A    G        0      0        2 
   6   chr6_25595713     ZBoe    A    G        1      2        2 
   6   chr6_25595713     ZGre    A    G        0      0        2 
   6   chr6_25595713     ZHar    A    G        0      0        2 
   6   chr6_25595713   Sample    A    G        0      0        2 
   6   chr6_25596023     AAsi    A    G        0      0        2 
   6   chr6_25596023     AKia    A    G        0      0        2 
   6   chr6_25596023     AOna    A    G        0      0        2 
   6   chr6_25596023     ASom    A    G        0      0        2 
   6   chr6_25596023     HCab    A    G        0      0        2 
   6   chr6_25596023     HPrz    A    G        0      0        2 
   6   chr6_25596023     ZBoe    A    G        0      0        2 
   6   chr6_25596023     ZGre    A    G      0.5      1        2 
   6   chr6_25596023     ZHar    A    G        0      0        2 
   6   chr6_25596023   Sample    A    G        0      0        2 
   6   chr6_25604414     AAsi    C    A        0      0        2 
   6   chr6_25604414     AKia    C    A        0      0        2 
   6   chr6_25604414     AOna    C    A        0      0        2 
   6   chr6_25604414     ASom    C    A        0      0        2 
   6   chr6_25604414     HCab    C    A        0      0        2 
   6   chr6_25604414     HPrz    C    A      0.5      1        2 
   6   chr6_25604414     ZBoe    C    A        0      0        2 
   6   chr6_25604414     ZGre    C    A        0      0        2 
   6   chr6_25604414     ZHar    C    A        0      0        2 
   6   chr6_25604414   Sample    C    A        0      0        2 
   6   chr6_25605020     AAsi    C    G        0      0        2 
   6   chr6_25605020     AKia    C    G        0      0        2 
   6   chr6_25605020     AOna    C    G        0      0        2 
   6   chr6_25605020     ASom    C    G        0      0        2 
   6   chr6_25605020     HCab    C    G        0      0        2 
   6   chr6_25605020     HPrz    C    G        0      0        2 
   6   chr6_25605020     ZBoe    C    G      0.5      1        2 
   6   chr6_25605020     ZGre    C    G        0      0        2 
   6   chr6_25605020     ZHar    C    G        0      0        2 
   6   chr6_25605020   Sample    C    G        0      0        2 
   6   chr6_25605042     AAsi    A    G        0      0        2 
   6   chr6_25605042     AKia    A    G        0      0        2 
   6   chr6_25605042     AOna    A    G        0      0        2 
   6   chr6_25605042     ASom    A    G        0      0        2 
   6   chr6_25605042     HCab    A    G        0      0        2 
   6   chr6_25605042     HPrz    A    G        0      0        2 
   6   chr6_25605042     ZBoe    A    G        0      0        2 
   6   chr6_25605042     ZGre    A    G        0      0        2 
   6   chr6_25605042     ZHar    A    G        1      2        2 
   6   chr6_25605042   Sample    A    G        0      0        2 
   6   chr6_25605321     AAsi    G    A      0.5      1        2 
   6   chr6_25605321     AKia    G    A        0      0        2 
   6   chr6_25605321     AOna    G    A        0      0        2 
   6   chr6_25605321     ASom    G    A        0      0        2 
   6   chr6_25605321     HCab    G    A        0      0        2 
   6   chr6_25605321     HPrz    G    A        0      0        2 
   6   chr6_25605321     ZBoe    G    A        0      0        2 
   6   chr6_25605321     ZGre    G    A        0      0        2 
   6   chr6_25605321     ZHar    G    A        0      0        2 
   6   chr6_25605321   Sample    G    A        0      0        2 
   6   chr6_25606636     AAsi    G    T        0      0        2 
   6   chr6_25606636     AKia    G    T        0      0        2 
   6   chr6_25606636     AOna    G    T        0      0        2 
   6   chr6_25606636     ASom    G    T        0      0        2 
   6   chr6_25606636     HCab    G    T        0      0        2 
   6   chr6_25606636     HPrz    G    T        0      0        2 
   6   chr6_25606636     ZBoe    G    T      0.5      1        2 
   6   chr6_25606636     ZGre    G    T        0      0        2 
   6   chr6_25606636     ZHar    G    T        0      0        2 
   6   chr6_25606636   Sample    G    T        0      0        2 
   6   chr6_25608507     AAsi    G    T        1      2        2 
   6   chr6_25608507     AKia    G    T        0      0        2 
   6   chr6_25608507     AOna    G    T        0      0        2 
   6   chr6_25608507     ASom    G    T        1      2        2 
   6   chr6_25608507     HCab    G    T        0      0        2 
   6   chr6_25608507     HPrz    G    T        0      0        2 
   6   chr6_25608507     ZBoe    G    T        0      0        2 
   6   chr6_25608507     ZGre    G    T        0      0        2 
   6   chr6_25608507     ZHar    G    T        0      0        2 
   6   chr6_25608507   Sample    G    T        0      0        2 
   6   chr6_25608733     AAsi    G    A        0      0        2 
   6   chr6_25608733     AKia    G    A      0.5      1        2 
   6   chr6_25608733     AOna    G    A        1      2        2 
   6   chr6_25608733     ASom    G    A        0      0        2 
   6   chr6_25608733     HCab    G    A        0      0        2 
   6   chr6_25608733     HPrz    G    A        0      0        2 
   6   chr6_25608733     ZBoe    G    A        1      2        2 
   6   chr6_25608733     ZGre    G    A        1      2        2 
   6   chr6_25608733     ZHar    G    A        1      2        2 
   6   chr6_25608733   Sample    G    A        0      0        2 
   6   chr6_25609669     AAsi    C    G        0      0        2 
   6   chr6_25609669     AKia    C    G      0.5      1        2 
   6   chr6_25609669     AOna    C    G        0      0        2 
   6   chr6_25609669     ASom    C    G        0      0        2 
   6   chr6_25609669     HCab    C    G        0      0        2 
   6   chr6_25609669     HPrz    C    G        0      0        2 
   6   chr6_25609669     ZBoe    C    G        0      0        2 
   6   chr6_25609669     ZGre    C    G        0      0        2 
   6   chr6_25609669     ZHar    C    G        0      0        2 
   6   chr6_25609669   Sample    C    G        0      0        2 
   6   chr6_25622312     AAsi    A    G        0      0        2 
   6   chr6_25622312     AKia    A    G        0      0        2 
   6   chr6_25622312     AOna    A    G        1      2        2 
   6   chr6_25622312     ASom    A    G        0      0        2 
   6   chr6_25622312     HCab    A    G        0      0        2 
   6   chr6_25622312     HPrz    A    G        0      0        2 
   6   chr6_25622312     ZBoe    A    G        0      0        2 
   6   chr6_25622312     ZGre    A    G        0      0        2 
   6   chr6_25622312     ZHar    A    G        0      0        2 
   6   chr6_25622312   Sample    A    G        0      0        2 
   6   chr6_25633508     AAsi    C    T        0      0        2 
   6   chr6_25633508     AKia    C    T        0      0        2 
   6   chr6_25633508     AOna    C    T        0      0        2 
   6   chr6_25633508     ASom    C    T        0      0        2 
   6   chr6_25633508     HCab    C    T        1      2        2 
   6   chr6_25633508     HPrz    C    T        1      2        2 
   6   chr6_25633508     ZBoe    C    T        0      0        2 
   6   chr6_25633508     ZGre    C    T        0      0        2 
   6   chr6_25633508     ZHar    C    T        0      0        2 
   6   chr6_25633508   Sample    C    T        1      2        2 
   6   chr6_25645375     AAsi    T    C        0      0        2 
   6   chr6_25645375     AKia    T    C        1      2        2 
   6   chr6_25645375     AOna    T    C        0      0        2 
   6   chr6_25645375     ASom    T    C        0      0        2 
   6   chr6_25645375     HCab    T    C        0      0        2 
   6   chr6_25645375     HPrz    T    C        0      0        2 
   6   chr6_25645375     ZBoe    T    C        0      0        2 
   6   chr6_25645375     ZGre    T    C        0      0        2 
   6   chr6_25645375     ZHar    T    C        0      0        2 
   6   chr6_25645375   Sample    T    C        0      0        2 
   6   chr6_25658461     AAsi    T    C      0.5      1        2 
   6   chr6_25658461     AKia    T    C        0      0        2 
   6   chr6_25658461     AOna    T    C        0      0        2 
   6   chr6_25658461     ASom    T    C        0      0        2 
   6   chr6_25658461     HCab    T    C        0      0        2 
   6   chr6_25658461     HPrz    T    C        0      0        2 
   6   chr6_25658461     ZBoe    T    C        0      0        2 
   6   chr6_25658461     ZGre    T    C        0      0        2 
   6   chr6_25658461     ZHar    T    C        0      0        2 
   6   chr6_25658461   Sample    T    C        0      0        2 
   6   chr6_25664957     AAsi    A    G        0      0        2 
   6   chr6_25664957     AKia    A    G        0      0        2 
   6   chr6_25664957     AOna    A    G        0      0        2 
   6   chr6_25664957     ASom    A    G        0      0        2 
   6   chr6_25664957     HCab    A    G        1      2        2 
   6   chr6_25664957     HPrz    A    G        1      2        2 
   6   chr6_25664957     ZBoe    A    G        0      0        2 
   6   chr6_25664957     ZGre    A    G        0      0        2 
   6   chr6_25664957     ZHar    A    G        0      0        2 
   6   chr6_25664957   Sample    A    G        1      2        2 
   6   chr6_25668066     AAsi    G    A        1      2        2 
   6   chr6_25668066     AKia    G    A        0      0        2 
   6   chr6_25668066     AOna    G    A        0      0        2 
   6   chr6_25668066     ASom    G    A        1      2        2 
   6   chr6_25668066     HCab    G    A        1      2        2 
   6   chr6_25668066     HPrz    G    A        1      2        2 
   6   chr6_25668066     ZBoe    G    A        0      0        2 
   6   chr6_25668066     ZGre    G    A        0      0        2 
   6   chr6_25668066     ZHar    G    A        0      0        2 
   6   chr6_25668066   Sample    G    A        1      2        2 
   6   chr6_25672990     AAsi    C    G        0      0        2 
   6   chr6_25672990     AKia    C    G        0      0        2 
   6   chr6_25672990     AOna    C    G        0      0        2 
   6   chr6_25672990     ASom    C    G      0.5      1        2 
   6   chr6_25672990     HCab    C    G        0      0        2 
   6   chr6_25672990     HPrz    C    G        0      0        2 
   6   chr6_25672990     ZBoe    C    G        0      0        2 
   6   chr6_25672990     ZGre    C    G        0      0        2 
   6   chr6_25672990     ZHar    C    G        0      0        2 
   6   chr6_25672990   Sample    C    G        0      0        2 
   6   chr6_25675190     AAsi    A    G        1      2        2 
   6   chr6_25675190     AKia    A    G        0      0        2 
   6   chr6_25675190     AOna    A    G        0      0        2 
   6   chr6_25675190     ASom    A    G        1      2        2 
   6   chr6_25675190     HCab    A    G        0      0        2 
   6   chr6_25675190     HPrz    A    G        0      0        2 
   6   chr6_25675190     ZBoe    A    G        0      0        2 
   6   chr6_25675190     ZGre    A    G        0      0        2 
   6   chr6_25675190     ZHar    A    G        0      0        2 
   6   chr6_25675190   Sample    A    G        0      0        2 
   6   chr6_25675615     AAsi    A    G        0      0        2 
   6   chr6_25675615     AKia    A    G        0      0        2 
   6   chr6_25675615     AOna    A    G        0      0        2 
   6   chr6_25675615     ASom    A    G        0      0        2 
   6   chr6_25675615     HCab    A    G        0      0        2 
   6   chr6_25675615     HPrz    A    G        0      0        2 
   6   chr6_25675615     ZBoe    A    G        0      0        2 
   6   chr6_25675615     ZGre    A    G        1      2        2 
   6   chr6_25675615     ZHar    A    G        0      0        2 
   6   chr6_25675615   Sample    A    G        0      0        2 
   6   chr6_25687471     AAsi    A    C        0      0        2 
   6   chr6_25687471     AKia    A    C        0      0        2 
   6   chr6_25687471     AOna    A    C      0.5      1        2 
   6   chr6_25687471     ASom    A    C        0      0        2 
   6   chr6_25687471     HCab    A    C        0      0        2 
   6   chr6_25687471     HPrz    A    C        0      0        2 
   6   chr6_25687471     ZBoe    A    C        0      0        2 
   6   chr6_25687471     ZGre    A    C        0      0        2 
   6   chr6_25687471     ZHar    A    C        0      0        2 
   6   chr6_25687471   Sample    A    C        0      0        2 
   6   chr6_25687526     AAsi    A    C        0      0        2 
   6   chr6_25687526     AKia    A    C        0      0        2 
   6   chr6_25687526     AOna    A    C        0      0        2 
   6   chr6_25687526     ASom    A    C        0      0        2 
   6   chr6_25687526     HCab    A    C        1      2        2 
   6   chr6_25687526     HPrz    A    C        1      2        2 
   6   chr6_25687526     ZBoe    A    C        0      0        2 
   6   chr6_25687526     ZGre    A    C        0      0        2 
   6   chr6_25687526     ZHar    A    C        0      0        2 
   6   chr6_25687526   Sample    A    C        1      2        2 
   6   chr6_25689160     AAsi    C    A        0      0        2 
   6   chr6_25689160     AKia    C    A        0      0        2 
   6   chr6_25689160     AOna    C    A        0      0        2 
   6   chr6_25689160     ASom    C    A        0      0        2 
   6   chr6_25689160     HCab    C    A        1      2        2 
   6   chr6_25689160     HPrz    C    A        1      2        2 
   6   chr6_25689160     ZBoe    C    A        0      0        2 
   6   chr6_25689160     ZGre    C    A        0      0        2 
   6   chr6_25689160     ZHar    C    A        0      0        2 
   6   chr6_25689160   Sample    C    A        1      2        2 
   6   chr6_25691215     AAsi    A    G        0      0        2 
   6   chr6_25691215     AKia    A    G        0      0        2 
   6   chr6_25691215     AOna    A    G        0      0        2 
   6   chr6_25691215     ASom    A    G        0      0        2 
   6   chr6_25691215     HCab    A    G        1      2        2 
   6   chr6_25691215     HPrz    A    G        1      2        2 
   6   chr6_25691215     ZBoe    A    G        0      0        2 
   6   chr6_25691215     ZGre    A    G        0      0        2 
   6   chr6_25691215     ZHar    A    G        0      0        2 
   6   chr6_25691215   Sample    A    G        1      2        2 
   6   chr6_25691901     AAsi    A    G        0      0        2 
   6   chr6_25691901     AKia    A    G        0      0        2 
   6   chr6_25691901     AOna    A    G        0      0        2 
   6   chr6_25691901     ASom    A    G        0      0        2 
   6   chr6_25691901     HCab    A    G        1      2        2 
   6   chr6_25691901     HPrz    A    G        1      2        2 
   6   chr6_25691901     ZBoe    A    G        0      0        2 
   6   chr6_25691901     ZGre    A    G        0      0        2 
   6   chr6_25691901     ZHar    A    G        0      0        2 
   6   chr6_25691901   Sample    A    G        0      0        2 
   6   chr6_25735771     AAsi    C    T        0      0        2 
   6   chr6_25735771     AKia    C    T        0      0        2 
   6   chr6_25735771     AOna    C    T        0      0        2 
   6   chr6_25735771     ASom    C    T        0      0        2 
   6   chr6_25735771     HCab    C    T        0      0        2 
   6   chr6_25735771     HPrz    C    T        0      0        2 
   6   chr6_25735771     ZBoe    C    T        0      0        2 
   6   chr6_25735771     ZGre    C    T        1      2        2 
   6   chr6_25735771     ZHar    C    T        1      2        2 
   6   chr6_25735771   Sample    C    T        0      0        2 
   6   chr6_25741691     AAsi    A    G      0.5      1        2 
   6   chr6_25741691     AKia    A    G        0      0        2 
   6   chr6_25741691     AOna    A    G        0      0        2 
   6   chr6_25741691     ASom    A    G        0      0        2 
   6   chr6_25741691     HCab    A    G        0      0        2 
   6   chr6_25741691     HPrz    A    G        0      0        2 
   6   chr6_25741691     ZBoe    A    G        0      0        2 
   6   chr6_25741691     ZGre    A    G        0      0        2 
   6   chr6_25741691     ZHar    A    G        0      0        2 
   6   chr6_25741691   Sample    A    G        0      0        2 
   6   chr6_25743887     AAsi    G    C        0      0        2 
   6   chr6_25743887     AKia    G    C        0      0        2 
   6   chr6_25743887     AOna    G    C        0      0        2 
   6   chr6_25743887     ASom    G    C        0      0        2 
   6   chr6_25743887     HCab    G    C        1      2        2 
   6   chr6_25743887     HPrz    G    C        1      2        2 
   6   chr6_25743887     ZBoe    G    C        0      0        2 
   6   chr6_25743887     ZGre    G    C        0      0        2 
   6   chr6_25743887     ZHar    G    C        0      0        2 
   6   chr6_25743887   Sample    G    C        1      2        2 
   6   chr6_25746176     AAsi    T    C        0      0        2 
   6   chr6_25746176     AKia    T    C        0      0        2 
   6   chr6_25746176     AOna    T    C        0      0        2 
   6   chr6_25746176     ASom    T    C        0      0        2 
   6   chr6_25746176     HCab    T    C        1      2        2 
   6   chr6_25746176     HPrz    T    C        1      2        2 
   6   chr6_25746176     ZBoe    T    C        0      0        2 
   6   chr6_25746176     ZGre    T    C        0      0        2 
   6   chr6_25746176     ZHar    T    C        0      0        2 
   6   chr6_25746176   Sample    T    C        1      2        2 
   6   chr6_25747784     AAsi    A    G        0      0        2 
   6   chr6_25747784     AKia    A    G        0      0        2 
   6   chr6_25747784     AOna    A    G        0      0        2 
   6   chr6_25747784     ASom    A    G        0      0        2 
   6   chr6_25747784     HCab    A    G        0      0        2 
   6   chr6_25747784     HPrz    A    G        0      0        2 
   6   chr6_25747784     ZBoe    A    G        0      0        2 
   6   chr6_25747784     ZGre    A    G        0      0        2 
   6   chr6_25747784     ZHar    A    G        1      2        2 
   6   chr6_25747784   Sample    A    G        0      0        2 
   6   chr6_25751482     AAsi    T    C        0      0        2 
   6   chr6_25751482     AKia    T    C        0      0        2 
   6   chr6_25751482     AOna    T    C        0      0        2 
   6   chr6_25751482     ASom    T    C        0      0        2 
   6   chr6_25751482     HCab    T    C        1      2        2 
   6   chr6_25751482     HPrz    T    C        1      2        2 
   6   chr6_25751482     ZBoe    T    C        0      0        2 
   6   chr6_25751482     ZGre    T    C        0      0        2 
   6   chr6_25751482     ZHar    T    C        0      0        2 
   6   chr6_25751482   Sample    T    C        1      2        2 
   6   chr6_25752044     AAsi    T    C        0      0        2 
   6   chr6_25752044     AKia    T    C        0      0        2 
   6   chr6_25752044     AOna    T    C        0      0        2 
   6   chr6_25752044     ASom    T    C        0      0        2 
   6   chr6_25752044     HCab    T    C        0      0        2 
   6   chr6_25752044     HPrz    T    C        0      0        2 
   6   chr6_25752044     ZBoe    T    C        1      2        2 
   6   chr6_25752044     ZGre    T    C        1      2        2 
   6   chr6_25752044     ZHar    T    C        0      0        2 
   6   chr6_25752044   Sample    T    C        0      0        2 
   6   chr6_25754983     AAsi    T    C        0      0        2 
   6   chr6_25754983     AKia    T    C        0      0        2 
   6   chr6_25754983     AOna    T    C        0      0        2 
   6   chr6_25754983     ASom    T    C        0      0        2 
   6   chr6_25754983     HCab    T    C        1      2        2 
   6   chr6_25754983     HPrz    T    C        1      2        2 
   6   chr6_25754983     ZBoe    T    C        0      0        2 
   6   chr6_25754983     ZGre    T    C        0      0        2 
   6   chr6_25754983     ZHar    T    C        0      0        2 
   6   chr6_25754983   Sample    T    C        1      2        2 
   6   chr6_25768624     AAsi    C    T        0      0        2 
   6   chr6_25768624     AKia    C    T        0      0        2 
   6   chr6_25768624     AOna    C    T        0      0        2 
   6   chr6_25768624     ASom    C    T        0      0        2 
   6   chr6_25768624     HCab    C    T        0      0        2 
   6   chr6_25768624     HPrz    C    T        0      0        2 
   6   chr6_25768624     ZBoe    C    T      0.5      1        2 
   6   chr6_25768624     ZGre    C    T        0      0        2 
   6   chr6_25768624     ZHar    C    T        0      0        2 
   6   chr6_25768624   Sample    C    T        0      0        2 
   6   chr6_25771646     AAsi    T    C        0      0        2 
   6   chr6_25771646     AKia    T    C        0      0        2 
   6   chr6_25771646     AOna    T    C        0      0        2 
   6   chr6_25771646     ASom    T    C        0      0        2 
   6   chr6_25771646     HCab    T    C        1      2        2 
   6   chr6_25771646     HPrz    T    C        1      2        2 
   6   chr6_25771646     ZBoe    T    C        0      0        2 
   6   chr6_25771646     ZGre    T    C        0      0        2 
   6   chr6_25771646     ZHar    T    C        0      0        2 
   6   chr6_25771646   Sample    T    C        1      2        2 
   6   chr6_25775613     AAsi    C    T        0      0        2 
   6   chr6_25775613     AKia    C    T        0      0        2 
   6   chr6_25775613     AOna    C    T        0      0        2 
   6   chr6_25775613     ASom    C    T        0      0        2 
   6   chr6_25775613     HCab    C    T        1      2        2 
   6   chr6_25775613     HPrz    C    T        1      2        2 
   6   chr6_25775613     ZBoe    C    T        0      0        2 
   6   chr6_25775613     ZGre    C    T        0      0        2 
   6   chr6_25775613     ZHar    C    T        0      0        2 
   6   chr6_25775613   Sample    C    T        1      2        2 
   6   chr6_25779682     AAsi    C    T        0      0        2 
   6   chr6_25779682     AKia    C    T        0      0        2 
   6   chr6_25779682     AOna    C    T        0      0        2 
   6   chr6_25779682     ASom    C    T        0      0        2 
   6   chr6_25779682     HCab    C    T        0      0        2 
   6   chr6_25779682     HPrz    C    T        0      0        2 
   6   chr6_25779682     ZBoe    C    T      0.5      1        2 
   6   chr6_25779682     ZGre    C    T        0      0        2 
   6   chr6_25779682     ZHar    C    T        1      2        2 
   6   chr6_25779682   Sample    C    T        0      0        2 
   6   chr6_25780504     AAsi    T    C      0.5      1        2 
   6   chr6_25780504     AKia    T    C        0      0        2 
   6   chr6_25780504     AOna    T    C        0      0        2 
   6   chr6_25780504     ASom    T    C        0      0        2 
   6   chr6_25780504     HCab    T    C        0      0        2 
   6   chr6_25780504     HPrz    T    C        0      0        2 
   6   chr6_25780504     ZBoe    T    C        0      0        2 
   6   chr6_25780504     ZGre    T    C        0      0        2 
   6   chr6_25780504     ZHar    T    C        0      0        2 
   6   chr6_25780504   Sample    T    C        0      0        2 
   6   chr6_25780722     AAsi    T    C        0      0        2 
   6   chr6_25780722     AKia    T    C        0      0        2 
   6   chr6_25780722     AOna    T    C        0      0        2 
   6   chr6_25780722     ASom    T    C        0      0        2 
   6   chr6_25780722     HCab    T    C        0      0        2 
   6   chr6_25780722     HPrz    T    C        0      0        2 
   6   chr6_25780722     ZBoe    T    C        1      2        2 
   6   chr6_25780722     ZGre    T    C        1      2        2 
   6   chr6_25780722     ZHar    T    C        1      2        2 
   6   chr6_25780722   Sample    T    C        0      0        2 
   6   chr6_25788567     AAsi    C    T        0      0        2 
   6   chr6_25788567     AKia    C    T        0      0        2 
   6   chr6_25788567     AOna    C    T      0.5      1        2 
   6   chr6_25788567     ASom    C    T        0      0        2 
   6   chr6_25788567     HCab    C    T        0      0        2 
   6   chr6_25788567     HPrz    C    T        0      0        2 
   6   chr6_25788567     ZBoe    C    T        0      0        2 
   6   chr6_25788567     ZGre    C    T        0      0        2 
   6   chr6_25788567     ZHar    C    T        0      0        2 
   6   chr6_25788567   Sample    C    T        0      0        2 
   6   chr6_25788681     AAsi    A    G        0      0        2 
   6   chr6_25788681     AKia    A    G        0      0        2 
   6   chr6_25788681     AOna    A    G      0.5      1        2 
   6   chr6_25788681     ASom    A    G        0      0        2 
   6   chr6_25788681     HCab    A    G        0      0        2 
   6   chr6_25788681     HPrz    A    G        0      0        2 
   6   chr6_25788681     ZBoe    A    G        0      0        2 
   6   chr6_25788681     ZGre    A    G        0      0        2 
   6   chr6_25788681     ZHar    A    G        0      0        2 
   6   chr6_25788681   Sample    A    G        0      0        2 
   6   chr6_25794558     AAsi    G    C        0      0        2 
   6   chr6_25794558     AKia    G    C        0      0        2 
   6   chr6_25794558     AOna    G    C        0      0        2 
   6   chr6_25794558     ASom    G    C        0      0        2 
   6   chr6_25794558     HCab    G    C        1      2        2 
   6   chr6_25794558     HPrz    G    C        0      0        2 
   6   chr6_25794558     ZBoe    G    C        0      0        2 
   6   chr6_25794558     ZGre    G    C        0      0        2 
   6   chr6_25794558     ZHar    G    C        0      0        2 
   6   chr6_25794558   Sample    G    C        1      2        2 
   6   chr6_25800511     AAsi    A    G      0.5      1        2 
   6   chr6_25800511     AKia    A    G        0      0        2 
   6   chr6_25800511     AOna    A    G        0      0        2 
   6   chr6_25800511     ASom    A    G        1      2        2 
   6   chr6_25800511     HCab    A    G        0      0        2 
   6   chr6_25800511     HPrz    A    G        0      0        2 
   6   chr6_25800511     ZBoe    A    G      0.5      1        2 
   6   chr6_25800511     ZGre    A    G        0      0        2 
   6   chr6_25800511     ZHar    A    G        0      0        2 
   6   chr6_25800511   Sample    A    G        0      0        2 
   6   chr6_25803454     AAsi    T    G      0.5      1        2 
   6   chr6_25803454     AKia    T    G        0      0        2 
   6   chr6_25803454     AOna    T    G        0      0        2 
   6   chr6_25803454     ASom    T    G        0      0        2 
   6   chr6_25803454     HCab    T    G        0      0        2 
   6   chr6_25803454     HPrz    T    G        0      0        2 
   6   chr6_25803454     ZBoe    T    G        0      0        2 
   6   chr6_25803454     ZGre    T    G        0      0        2 
   6   chr6_25803454     ZHar    T    G        0      0        2 
   6   chr6_25803454   Sample    T    G        0      0        2 
   6   chr6_25803679     AAsi    A    G        0      0        2 
   6   chr6_25803679     AKia    A    G        0      0        2 
   6   chr6_25803679     AOna    A    G        0      0        2 
   6   chr6_25803679     ASom    A    G        0      0        2 
   6   chr6_25803679     HCab    A    G        0      0        2 
   6   chr6_25803679     HPrz    A    G        0      0        2 
   6   chr6_25803679     ZBoe    A    G      0.5      1        2 
   6   chr6_25803679     ZGre    A    G        0      0        2 
   6   chr6_25803679     ZHar    A    G        0      0        2 
   6   chr6_25803679   Sample    A    G        0      0        2 
   6   chr6_25805283     AAsi    G    T        0      0        2 
   6   chr6_25805283     AKia    G    T        0      0        2 
   6   chr6_25805283     AOna    G    T        0      0        2 
   6   chr6_25805283     ASom    G    T        0      0        2 
   6   chr6_25805283     HCab    G    T        0      0        2 
   6   chr6_25805283     HPrz    G    T        0      0        2 
   6   chr6_25805283     ZBoe    G    T        0      0        2 
   6   chr6_25805283     ZGre    G    T        1      2        2 
   6   chr6_25805283     ZHar    G    T        0      0        2 
   6   chr6_25805283   Sample    G    T        0      0        2 
   6   chr6_25808304     AAsi    T    G      0.5      1        2 
   6   chr6_25808304     AKia    T    G        0      0        2 
   6   chr6_25808304     AOna    T    G        0      0        2 
   6   chr6_25808304     ASom    T    G        1      2        2 
   6   chr6_25808304     HCab    T    G        0      0        2 
   6   chr6_25808304     HPrz    T    G        0      0        2 
   6   chr6_25808304     ZBoe    T    G        0      0        2 
   6   chr6_25808304     ZGre    T    G        0      0        2 
   6   chr6_25808304     ZHar    T    G        0      0        2 
   6   chr6_25808304   Sample    T    G        0      0        2 
   6   chr6_25810118     AAsi    C    T        0      0        2 
   6   chr6_25810118     AKia    C    T        0      0        2 
   6   chr6_25810118     AOna    C    T        0      0        2 
   6   chr6_25810118     ASom    C    T        1      2        2 
   6   chr6_25810118     HCab    C    T        0      0        2 
   6   chr6_25810118     HPrz    C    T        0      0        2 
   6   chr6_25810118     ZBoe    C    T        0      0        2 
   6   chr6_25810118     ZGre    C    T        0      0        2 
   6   chr6_25810118     ZHar    C    T        0      0        2 
   6   chr6_25810118   Sample    C    T        0      0        2 
   6   chr6_25811173     AAsi    A    G        0      0        2 
   6   chr6_25811173     AKia    A    G        0      0        2 
   6   chr6_25811173     AOna    A    G        0      0        2 
   6   chr6_25811173     ASom    A    G        0      0        2 
   6   chr6_25811173     HCab    A    G        0      0        2 
   6   chr6_25811173     HPrz    A    G        0      0        2 
   6   chr6_25811173     ZBoe    A    G      0.5      1        2 
   6   chr6_25811173     ZGre    A    G        0      0        2 
   6   chr6_25811173     ZHar    A    G        0      0        2 
   6   chr6_25811173   Sample    A    G        0      0        2 
   6   chr6_25828212     AAsi    C    A        0      0        2 
   6   chr6_25828212     AKia    C    A        0      0        2 
   6   chr6_25828212     AOna    C    A        0      0        2 
   6   chr6_25828212     ASom    C    A        0      0        2 
   6   chr6_25828212     HCab    C    A        0      0        2 
   6   chr6_25828212     HPrz    C    A      0.5      1        2 
   6   chr6_25828212     ZBoe    C    A        0      0        2 
   6   chr6_25828212     ZGre    C    A        0      0        2 
   6   chr6_25828212     ZHar    C    A        0      0        2 
   6   chr6_25828212   Sample    C    A        0      0        2 
   6   chr6_25830957     AAsi    A    G        1      2        2 
   6   chr6_25830957     AKia    A    G        0      0        2 
   6   chr6_25830957     AOna    A    G        0      0        2 
   6   chr6_25830957     ASom    A    G        1      2        2 
   6   chr6_25830957     HCab    A    G        0      0        2 
   6   chr6_25830957     HPrz    A    G        0      0        2 
   6   chr6_25830957     ZBoe    A    G        0      0        2 
   6   chr6_25830957     ZGre    A    G        0      0        2 
   6   chr6_25830957     ZHar    A    G        0      0        2 
   6   chr6_25830957   Sample    A    G        0      0        2 
   6   chr6_25834793     AAsi    T    C        0      0        2 
   6   chr6_25834793     AKia    T    C        0      0        2 
   6   chr6_25834793     AOna    T    C        0      0        2 
   6   chr6_25834793     ASom    T    C        0      0        2 
   6   chr6_25834793     HCab    T    C        1      2        2 
   6   chr6_25834793     HPrz    T    C        1      2        2 
   6   chr6_25834793     ZBoe    T    C        0      0        2 
   6   chr6_25834793     ZGre    T    C        0      0        2 
   6   chr6_25834793     ZHar    T    C        0      0        2 
   6   chr6_25834793   Sample    T    C        1      2        2 
   6   chr6_25838241     AAsi    T    C        0      0        2 
   6   chr6_25838241     AKia    T    C        0      0        2 
   6   chr6_25838241     AOna    T    C        0      0        2 
   6   chr6_25838241     ASom    T    C        0      0        2 
   6   chr6_25838241     HCab    T    C        1      2        2 
   6   chr6_25838241     HPrz    T    C        1      2        2 
   6   chr6_25838241     ZBoe    T    C        0      0        2 
   6   chr6_25838241     ZGre    T    C        0      0        2 
   6   chr6_25838241     ZHar    T    C        0      0        2 
   6   chr6_25838241   Sample    T    C        1      2        2 
   6   chr6_25846581     AAsi    C    T        0      0        2 
   6   chr6_25846581     AKia    C    T        0      0        2 
   6   chr6_25846581     AOna    C    T      0.5      1        2 
   6   chr6_25846581     ASom    C    T        0      0        2 
   6   chr6_25846581     HCab    C    T        0      0        2 
   6   chr6_25846581     HPrz    C    T        0      0        2 
   6   chr6_25846581     ZBoe    C    T        0      0        2 
   6   chr6_25846581     ZGre    C    T        0      0        2 
   6   chr6_25846581     ZHar    C    T        0      0        2 
   6   chr6_25846581   Sample    C    T        0      0        2 
   6   chr6_25848000     AAsi    A    G        0      0        2 
   6   chr6_25848000     AKia    A    G        0      0        2 
   6   chr6_25848000     AOna    A    G        0      0        2 
   6   chr6_25848000     ASom    A    G        0      0        2 
   6   chr6_25848000     HCab    A    G        1      2        2 
   6   chr6_25848000     HPrz    A    G        1      2        2 
   6   chr6_25848000     ZBoe    A    G        0      0        2 
   6   chr6_25848000     ZGre    A    G        0      0        2 
   6   chr6_25848000     ZHar    A    G        0      0        2 
   6   chr6_25848000   Sample    A    G        1      2        2 
   6   chr6_25856654     AAsi    A    G        0      0        2 
   6   chr6_25856654     AKia    A    G        0      0        2 
   6   chr6_25856654     AOna    A    G        0      0        2 
   6   chr6_25856654     ASom    A    G        0      0        2 
   6   chr6_25856654     HCab    A    G        0      0        2 
   6   chr6_25856654     HPrz    A    G        0      0        2 
   6   chr6_25856654     ZBoe    A    G      0.5      1        2 
   6   chr6_25856654     ZGre    A    G        0      0        2 
   6   chr6_25856654     ZHar    A    G        0      0        2 
   6   chr6_25856654   Sample    A    G        0      0        2 
   6   chr6_25856816     AAsi    A    G        0      0        2 
   6   chr6_25856816     AKia    A    G        0      0        2 
   6   chr6_25856816     AOna    A    G        0      0        2 
   6   chr6_25856816     ASom    A    G        0      0        2 
   6   chr6_25856816     HCab    A    G        0      0        2 
   6   chr6_25856816     HPrz    A    G        0      0        2 
   6   chr6_25856816     ZBoe    A    G        0      0        2 
   6   chr6_25856816     ZGre    A    G        1      2        2 
   6   chr6_25856816     ZHar    A    G        0      0        2 
   6   chr6_25856816   Sample    A    G        0      0        2 
   6   chr6_25866151     AAsi    A    G        0      0        2 
   6   chr6_25866151     AKia    A    G        0      0        2 
   6   chr6_25866151     AOna    A    G        0      0        2 
   6   chr6_25866151     ASom    A    G        0      0        2 
   6   chr6_25866151     HCab    A    G        0      0        2 
   6   chr6_25866151     HPrz    A    G        0      0        2 
   6   chr6_25866151     ZBoe    A    G        0      0        2 
   6   chr6_25866151     ZGre    A    G        1      2        2 
   6   chr6_25866151     ZHar    A    G        0      0        2 
   6   chr6_25866151   Sample    A    G        0      0        2 
   6   chr6_25874849     AAsi    T    C        0      0        2 
   6   chr6_25874849     AKia    T    C        0      0        2 
   6   chr6_25874849     AOna    T    C        0      0        2 
   6   chr6_25874849     ASom    T    C        0      0        2 
   6   chr6_25874849     HCab    T    C      0.5      1        2 
   6   chr6_25874849     HPrz    T    C        0      0        2 
   6   chr6_25874849     ZBoe    T    C        1      2        2 
   6   chr6_25874849     ZGre    T    C        0      0        2 
   6   chr6_25874849     ZHar    T    C      0.5      1        2 
   6   chr6_25874849   Sample    T    C        0      0        2 
   6   chr6_25878061     AAsi    A    G        0      0        2 
   6   chr6_25878061     AKia    A    G        0      0        2 
   6   chr6_25878061     AOna    A    G        0      0        2 
   6   chr6_25878061     ASom    A    G        0      0        2 
   6   chr6_25878061     HCab    A    G        1      2        2 
   6   chr6_25878061     HPrz    A    G        1      2        2 
   6   chr6_25878061     ZBoe    A    G        0      0        2 
   6   chr6_25878061     ZGre    A    G        0      0        2 
   6   chr6_25878061     ZHar    A    G        0      0        2 
   6   chr6_25878061   Sample    A    G        1      2        2 
   6   chr6_25881404     AAsi    A    G        0      0        2 
   6   chr6_25881404     AKia    A    G        0      0        2 
   6   chr6_25881404     AOna    A    G        0      0        2 
   6   chr6_25881404     ASom    A    G        0      0        2 
   6   chr6_25881404     HCab    A    G        0      0        2 
   6   chr6_25881404     HPrz    A    G        0      0        2 
   6   chr6_25881404     ZBoe    A    G        0      0        2 
   6   chr6_25881404     ZGre    A    G        0      0        2 
   6   chr6_25881404     ZHar    A    G        1      2        2 
   6   chr6_25881404   Sample    A    G        0      0        2 
   6   chr6_25882745     AAsi    A    C      0.5      1        2 
   6   chr6_25882745     AKia    A    C        0      0        2 
   6   chr6_25882745     AOna    A    C        0      0        2 
   6   chr6_25882745     ASom    A    C        0      0        2 
   6   chr6_25882745     HCab    A    C        0      0        2 
   6   chr6_25882745     HPrz    A    C        0      0        2 
   6   chr6_25882745     ZBoe    A    C        0      0        2 
   6   chr6_25882745     ZGre    A    C        0      0        2 
   6   chr6_25882745     ZHar    A    C        0      0        2 
   6   chr6_25882745   Sample    A    C        0      0        2 
   6   chr6_25887693     AAsi    C    G        0      0        2 
   6   chr6_25887693     AKia    C    G        0      0        2 
   6   chr6_25887693     AOna    C    G        0      0        2 
   6   chr6_25887693     ASom    C    G        0      0        2 
   6   chr6_25887693     HCab    C    G      0.5      1        2 
   6   chr6_25887693     HPrz    C    G        1      2        2 
   6   chr6_25887693     ZBoe    C    G        0      0        2 
   6   chr6_25887693     ZGre    C    G        0      0        2 
   6   chr6_25887693     ZHar    C    G        0      0        2 
   6   chr6_25887693   Sample    C    G        1      2        2 
   6   chr6_25888672     AAsi    T    C        0      0        2 
   6   chr6_25888672     AKia    T    C      0.5      1        2 
   6   chr6_25888672     AOna    T    C      0.5      1        2 
   6   chr6_25888672     ASom    T    C        0      0        2 
   6   chr6_25888672     HCab    T    C        0      0        2 
   6   chr6_25888672     HPrz    T    C        0      0        2 
   6   chr6_25888672     ZBoe    T    C        0      0        2 
   6   chr6_25888672     ZGre    T    C        0      0        2 
   6   chr6_25888672     ZHar    T    C        0      0        2 
   6   chr6_25888672   Sample    T    C        0      0        2 
   6   chr6_25888962     AAsi    G    A        0      0        2 
   6   chr6_25888962     AKia    G    A        0      0        2 
   6   chr6_25888962     AOna    G    A        1      2        2 
   6   chr6_25888962     ASom    G    A        0      0        2 
   6   chr6_25888962     HCab    G    A        0      0        2 
   6   chr6_25888962     HPrz    G    A        0      0        2 
   6   chr6_25888962     ZBoe    G    A        0      0        2 
   6   chr6_25888962     ZGre    G    A        0      0        2 
   6   chr6_25888962     ZHar    G    A        0      0        2 
   6   chr6_25888962   Sample    G    A        0      0        2 
   6   chr6_25892462     AAsi    C    T        1      2        2 
   6   chr6_25892462     AKia    C    T        0      0        2 
   6   chr6_25892462     AOna    C    T        0      0        2 
   6   chr6_25892462     ASom    C    T        0      0        2 
   6   chr6_25892462     HCab    C    T        0      0        2 
   6   chr6_25892462     HPrz    C    T        0      0        2 
   6   chr6_25892462     ZBoe    C    T        1      2        2 
   6   chr6_25892462     ZGre    C    T        1      2        2 
   6   chr6_25892462     ZHar    C    T        1      2        2 
   6   chr6_25892462   Sample    C    T        0      0        2 
   6   chr6_25897132     AAsi    G    A        0      0        2 
   6   chr6_25897132     AKia    G    A        0      0        2 
   6   chr6_25897132     AOna    G    A        0      0        2 
   6   chr6_25897132     ASom    G    A        0      0        2 
   6   chr6_25897132     HCab    G    A        1      2        2 
   6   chr6_25897132     HPrz    G    A        1      2        2 
   6   chr6_25897132     ZBoe    G    A        0      0        2 
   6   chr6_25897132     ZGre    G    A        0      0        2 
   6   chr6_25897132     ZHar    G    A        0      0        2 
   6   chr6_25897132   Sample    G    A        1      2        2 
   6   chr6_25912075     AAsi    C    G        0      0        2 
   6   chr6_25912075     AKia    C    G        0      0        2 
   6   chr6_25912075     AOna    C    G        0      0        2 
   6   chr6_25912075     ASom    C    G        0      0        2 
   6   chr6_25912075     HCab    C    G      0.5      1        2 
   6   chr6_25912075     HPrz    C    G        0      0        2 
   6   chr6_25912075     ZBoe    C    G        0      0        2 
   6   chr6_25912075     ZGre    C    G        0      0        2 
   6   chr6_25912075     ZHar    C    G        0      0        2 
   6   chr6_25912075   Sample    C    G        0      0        2 
   6   chr6_25916445     AAsi    G    A        0      0        2 
   6   chr6_25916445     AKia    G    A        0      0        2 
   6   chr6_25916445     AOna    G    A        0      0        2 
   6   chr6_25916445     ASom    G    A        0      0        2 
   6   chr6_25916445     HCab    G    A        1      2        2 
   6   chr6_25916445     HPrz    G    A        1      2        2 
   6   chr6_25916445     ZBoe    G    A        0      0        2 
   6   chr6_25916445     ZGre    G    A        0      0        2 
   6   chr6_25916445     ZHar    G    A        0      0        2 
   6   chr6_25916445   Sample    G    A        1      2        2 
   6   chr6_25919527     AAsi    T    C        1      2        2 
   6   chr6_25919527     AKia    T    C        1      2        2 
   6   chr6_25919527     AOna    T    C        1      2        2 
   6   chr6_25919527     ASom    T    C        1      2        2 
   6   chr6_25919527     HCab    T    C        0      0        2 
   6   chr6_25919527     HPrz    T    C        0      0        2 
   6   chr6_25919527     ZBoe    T    C        0      0        2 
   6   chr6_25919527     ZGre    T    C        0      0        2 
   6   chr6_25919527     ZHar    T    C        0      0        2 
   6   chr6_25919527   Sample    T    C        0      0        2 
   6   chr6_25920086     AAsi    G    A        0      0        2 
   6   chr6_25920086     AKia    G    A      0.5      1        2 
   6   chr6_25920086     AOna    G    A        0      0        2 
   6   chr6_25920086     ASom    G    A        0      0        2 
   6   chr6_25920086     HCab    G    A        0      0        2 
   6   chr6_25920086     HPrz    G    A        0      0        2 
   6   chr6_25920086     ZBoe    G    A        0      0        2 
   6   chr6_25920086     ZGre    G    A        0      0        2 
   6   chr6_25920086     ZHar    G    A        0      0        2 
   6   chr6_25920086   Sample    G    A        0      0        2 
   6   chr6_25920287     AAsi    T    C        0      0        2 
   6   chr6_25920287     AKia    T    C        0      0        2 
   6   chr6_25920287     AOna    T    C        0      0        2 
   6   chr6_25920287     ASom    T    C        0      0        2 
   6   chr6_25920287     HCab    T    C        0      0        2 
   6   chr6_25920287     HPrz    T    C        0      0        2 
   6   chr6_25920287     ZBoe    T    C        1      2        2 
   6   chr6_25920287     ZGre    T    C        1      2        2 
   6   chr6_25920287     ZHar    T    C        1      2        2 
   6   chr6_25920287   Sample    T    C        0      0        2 
   6   chr6_25922592     AAsi    T    C        0      0        2 
   6   chr6_25922592     AKia    T    C        0      0        2 
   6   chr6_25922592     AOna    T    C        0      0        2 
   6   chr6_25922592     ASom    T    C        0      0        2 
   6   chr6_25922592     HCab    T    C        0      0        2 
   6   chr6_25922592     HPrz    T    C        0      0        2 
   6   chr6_25922592     ZBoe    T    C        0      0        2 
   6   chr6_25922592     ZGre    T    C        0      0        2 
   6   chr6_25922592     ZHar    T    C      0.5      1        2 
   6   chr6_25922592   Sample    T    C        0      0        2 
   6   chr6_25922875     AAsi    A    G      0.5      1        2 
   6   chr6_25922875     AKia    A    G        0      0        2 
   6   chr6_25922875     AOna    A    G        0      0        2 
   6   chr6_25922875     ASom    A    G        1      2        2 
   6   chr6_25922875     HCab    A    G        0      0        2 
   6   chr6_25922875     HPrz    A    G        0      0        2 
   6   chr6_25922875     ZBoe    A    G        0      0        2 
   6   chr6_25922875     ZGre    A    G        0      0        2 
   6   chr6_25922875     ZHar    A    G        0      0        2 
   6   chr6_25922875   Sample    A    G        0      0        2 
   6   chr6_25926398     AAsi    A    G        0      0        2 
   6   chr6_25926398     AKia    A    G        0      0        2 
   6   chr6_25926398     AOna    A    G        0      0        2 
   6   chr6_25926398     ASom    A    G        0      0        2 
   6   chr6_25926398     HCab    A    G        0      0        2 
   6   chr6_25926398     HPrz    A    G        0      0        2 
   6   chr6_25926398     ZBoe    A    G        0      0        2 
   6   chr6_25926398     ZGre    A    G        1      2        2 
   6   chr6_25926398     ZHar    A    G        0      0        2 
   6   chr6_25926398   Sample    A    G        0      0        2 
   6   chr6_25928222     AAsi    T    C        0      0        2 
   6   chr6_25928222     AKia    T    C        0      0        2 
   6   chr6_25928222     AOna    T    C        0      0        2 
   6   chr6_25928222     ASom    T    C        0      0        2 
   6   chr6_25928222     HCab    T    C        1      2        2 
   6   chr6_25928222     HPrz    T    C        1      2        2 
   6   chr6_25928222     ZBoe    T    C        0      0        2 
   6   chr6_25928222     ZGre    T    C        0      0        2 
   6   chr6_25928222     ZHar    T    C        0      0        2 
   6   chr6_25928222   Sample    T    C        1      2        2 
   6   chr6_25930511     AAsi    G    C        0      0        2 
   6   chr6_25930511     AKia    G    C        0      0        2 
   6   chr6_25930511     AOna    G    C        0      0        2 
   6   chr6_25930511     ASom    G    C        0      0        2 
   6   chr6_25930511     HCab    G    C        1      2        2 
   6   chr6_25930511     HPrz    G    C        1      2        2 
   6   chr6_25930511     ZBoe    G    C        0      0        2 
   6   chr6_25930511     ZGre    G    C        0      0        2 
   6   chr6_25930511     ZHar    G    C        0      0        2 
   6   chr6_25930511   Sample    G    C        1      2        2 
   6   chr6_25931906     AAsi    A    G        0      0        2 
   6   chr6_25931906     AKia    A    G        0      0        2 
   6   chr6_25931906     AOna    A    G        0      0        2 
   6   chr6_25931906     ASom    A    G        0      0        2 
   6   chr6_25931906     HCab    A    G        0      0        2 
   6   chr6_25931906     HPrz    A    G        0      0        2 
   6   chr6_25931906     ZBoe    A    G      0.5      1        2 
   6   chr6_25931906     ZGre    A    G        0      0        2 
   6   chr6_25931906     ZHar    A    G        0      0        2 
   6   chr6_25931906   Sample    A    G        0      0        2 
   6   chr6_25931915     AAsi    G    C        0      0        2 
   6   chr6_25931915     AKia    G    C        0      0        2 
   6   chr6_25931915     AOna    G    C        0      0        2 
   6   chr6_25931915     ASom    G    C        0      0        2 
   6   chr6_25931915     HCab    G    C        1      2        2 
   6   chr6_25931915     HPrz    G    C        1      2        2 
   6   chr6_25931915     ZBoe    G    C        0      0        2 
   6   chr6_25931915     ZGre    G    C        0      0        2 
   6   chr6_25931915     ZHar    G    C        0      0        2 
   6   chr6_25931915   Sample    G    C        1      2        2 
   6   chr6_25935068     AAsi    C    T        0      0        2 
   6   chr6_25935068     AKia    C    T        0      0        2 
   6   chr6_25935068     AOna    C    T        0      0        2 
   6   chr6_25935068     ASom    C    T        0      0        2 
   6   chr6_25935068     HCab    C    T        1      2        2 
   6   chr6_25935068     HPrz    C    T        1      2        2 
   6   chr6_25935068     ZBoe    C    T        0      0        2 
   6   chr6_25935068     ZGre    C    T        0      0        2 
   6   chr6_25935068     ZHar    C    T        0      0        2 
   6   chr6_25935068   Sample    C    T        1      2        2 
   6   chr6_25939122     AAsi    C    T        0      0        2 
   6   chr6_25939122     AKia    C    T        0      0        2 
   6   chr6_25939122     AOna    C    T        0      0        2 
   6   chr6_25939122     ASom    C    T        0      0        2 
   6   chr6_25939122     HCab    C    T        1      2        2 
   6   chr6_25939122     HPrz    C    T        1      2        2 
   6   chr6_25939122     ZBoe    C    T        0      0        2 
   6   chr6_25939122     ZGre    C    T        0      0        2 
   6   chr6_25939122     ZHar    C    T        0      0        2 
   6   chr6_25939122   Sample    C    T        1      2        2 
   6   chr6_25939725     AAsi    T    C        0      0        2 
   6   chr6_25939725     AKia    T    C        0      0        2 
   6   chr6_25939725     AOna    T    C      0.5      1        2 
   6   chr6_25939725     ASom    T    C        0      0        2 
   6   chr6_25939725     HCab    T    C        0      0        2 
   6   chr6_25939725     HPrz    T    C        0      0        2 
   6   chr6_25939725     ZBoe    T    C        0      0        2 
   6   chr6_25939725     ZGre    T    C        0      0        2 
   6   chr6_25939725     ZHar    T    C        0      0        2 
   6   chr6_25939725   Sample    T    C        0      0        2 
   6   chr6_25955490     AAsi    A    G        0      0        2 
   6   chr6_25955490     AKia    A    G        0      0        2 
   6   chr6_25955490     AOna    A    G        0      0        2 
   6   chr6_25955490     ASom    A    G        0      0        2 
   6   chr6_25955490     HCab    A    G        0      0        2 
   6   chr6_25955490     HPrz    A    G        0      0        2 
   6   chr6_25955490     ZBoe    A    G        0      0        2 
   6   chr6_25955490     ZGre    A    G      0.5      1        2 
   6   chr6_25955490     ZHar    A    G        0      0        2 
   6   chr6_25955490   Sample    A    G        0      0        2 
   6   chr6_25960887     AAsi    G    A        0      0        2 
   6   chr6_25960887     AKia    G    A        0      0        2 
   6   chr6_25960887     AOna    G    A        0      0        2 
   6   chr6_25960887     ASom    G    A        0      0        2 
   6   chr6_25960887     HCab    G    A        1      2        2 
   6   chr6_25960887     HPrz    G    A        1      2        2 
   6   chr6_25960887     ZBoe    G    A        0      0        2 
   6   chr6_25960887     ZGre    G    A        0      0        2 
   6   chr6_25960887     ZHar    G    A        0      0        2 
   6   chr6_25960887   Sample    G    A        1      2        2 
   6   chr6_25968387     AAsi    T    C        0      0        2 
   6   chr6_25968387     AKia    T    C        0      0        2 
   6   chr6_25968387     AOna    T    C        0      0        2 
   6   chr6_25968387     ASom    T    C        0      0        2 
   6   chr6_25968387     HCab    T    C        0      0        2 
   6   chr6_25968387     HPrz    T    C        0      0        2 
   6   chr6_25968387     ZBoe    T    C        0      0        2 
   6   chr6_25968387     ZGre    T    C        0      0        2 
   6   chr6_25968387     ZHar    T    C        1      2        2 
   6   chr6_25968387   Sample    T    C        0      0        2 
   6   chr6_25974674     AAsi    T    C        0      0        2 
   6   chr6_25974674     AKia    T    C        0      0        2 
   6   chr6_25974674     AOna    T    C        0      0        2 
   6   chr6_25974674     ASom    T    C        0      0        2 
   6   chr6_25974674     HCab    T    C      0.5      1        2 
   6   chr6_25974674     HPrz    T    C        0      0        2 
   6   chr6_25974674     ZBoe    T    C        0      0        2 
   6   chr6_25974674     ZGre    T    C        0      0        2 
   6   chr6_25974674     ZHar    T    C        0      0        2 
   6   chr6_25974674   Sample    T    C        0      0        2 
   6   chr6_25976817     AAsi    A    G        0      0        2 
   6   chr6_25976817     AKia    A    G      0.5      1        2 
   6   chr6_25976817     AOna    A    G        0      0        2 
   6   chr6_25976817     ASom    A    G        0      0        2 
   6   chr6_25976817     HCab    A    G        0      0        2 
   6   chr6_25976817     HPrz    A    G        0      0        2 
   6   chr6_25976817     ZBoe    A    G        0      0        2 
   6   chr6_25976817     ZGre    A    G        0      0        2 
   6   chr6_25976817     ZHar    A    G        0      0        2 
   6   chr6_25976817   Sample    A    G        0      0        2 
   6   chr6_25980308     AAsi    G    A        0      0        2 
   6   chr6_25980308     AKia    G    A        0      0        2 
   6   chr6_25980308     AOna    G    A        0      0        2 
   6   chr6_25980308     ASom    G    A        0      0        2 
   6   chr6_25980308     HCab    G    A        1      2        2 
   6   chr6_25980308     HPrz    G    A        1      2        2 
   6   chr6_25980308     ZBoe    G    A        0      0        2 
   6   chr6_25980308     ZGre    G    A        0      0        2 
   6   chr6_25980308     ZHar    G    A        0      0        2 
   6   chr6_25980308   Sample    G    A        1      2        2 
   6   chr6_25980557     AAsi    T    C        0      0        2 
   6   chr6_25980557     AKia    T    C      0.5      1        2 
   6   chr6_25980557     AOna    T    C        0      0        2 
   6   chr6_25980557     ASom    T    C        0      0        2 
   6   chr6_25980557     HCab    T    C        0      0        2 
   6   chr6_25980557     HPrz    T    C        0      0        2 
   6   chr6_25980557     ZBoe    T    C        0      0        2 
   6   chr6_25980557     ZGre    T    C        0      0        2 
   6   chr6_25980557     ZHar    T    C        0      0        2 
   6   chr6_25980557   Sample    T    C        0      0        2 
   6   chr6_25980573     AAsi    A    C        0      0        2 
   6   chr6_25980573     AKia    A    C        0      0        2 
   6   chr6_25980573     AOna    A    C        0      0        2 
   6   chr6_25980573     ASom    A    C        0      0        2 
   6   chr6_25980573     HCab    A    C        0      0        2 
   6   chr6_25980573     HPrz    A    C      0.5      1        2 
   6   chr6_25980573     ZBoe    A    C        0      0        2 
   6   chr6_25980573     ZGre    A    C        0      0        2 
   6   chr6_25980573     ZHar    A    C        0      0        2 
   6   chr6_25980573   Sample    A    C        0      0        2 
   6   chr6_25980749     AAsi    T    C        0      0        2 
   6   chr6_25980749     AKia    T    C        0      0        2 
   6   chr6_25980749     AOna    T    C        0      0        2 
   6   chr6_25980749     ASom    T    C      0.5      1        2 
   6   chr6_25980749     HCab    T    C        0      0        2 
   6   chr6_25980749     HPrz    T    C        0      0        2 
   6   chr6_25980749     ZBoe    T    C        0      0        2 
   6   chr6_25980749     ZGre    T    C        0      0        2 
   6   chr6_25980749     ZHar    T    C        0      0        2 
   6   chr6_25980749   Sample    T    C        0      0        2 
   6   chr6_25981655     AAsi    A    G        0      0        2 
   6   chr6_25981655     AKia    A    G        0      0        2 
   6   chr6_25981655     AOna    A    G        0      0        2 
   6   chr6_25981655     ASom    A    G        0      0        2 
   6   chr6_25981655     HCab    A    G        0      0        2 
   6   chr6_25981655     HPrz    A    G        0      0        2 
   6   chr6_25981655     ZBoe    A    G      0.5      1        2 
   6   chr6_25981655     ZGre    A    G        0      0        2 
   6   chr6_25981655     ZHar    A    G        0      0        2 
   6   chr6_25981655   Sample    A    G        0      0        2 
   6   chr6_25981770     AAsi    C    T        0      0        2 
   6   chr6_25981770     AKia    C    T        0      0        2 
   6   chr6_25981770     AOna    C    T        0      0        2 
   6   chr6_25981770     ASom    C    T        0      0        2 
   6   chr6_25981770     HCab    C    T        1      2        2 
   6   chr6_25981770     HPrz    C    T        1      2        2 
   6   chr6_25981770     ZBoe    C    T        0      0        2 
   6   chr6_25981770     ZGre    C    T        0      0        2 
   6   chr6_25981770     ZHar    C    T        0      0        2 
   6   chr6_25981770   Sample    C    T        1      2        2 
   6   chr6_25986961     AAsi    A    C        0      0        2 
   6   chr6_25986961     AKia    A    C        0      0        2 
   6   chr6_25986961     AOna    A    C        0      0        2 
   6   chr6_25986961     ASom    A    C        0      0        2 
   6   chr6_25986961     HCab    A    C        0      0        2 
   6   chr6_25986961     HPrz    A    C        0      0        2 
   6   chr6_25986961     ZBoe    A    C        0      0        2 
   6   chr6_25986961     ZGre    A    C        0      0        2 
   6   chr6_25986961     ZHar    A    C        1      2        2 
   6   chr6_25986961   Sample    A    C        0      0        2 
   6   chr6_25989247     AAsi    T    C        0      0        2 
   6   chr6_25989247     AKia    T    C        0      0        2 
   6   chr6_25989247     AOna    T    C        0      0        2 
   6   chr6_25989247     ASom    T    C        0      0        2 
   6   chr6_25989247     HCab    T    C        0      0        2 
   6   chr6_25989247     HPrz    T    C        0      0        2 
   6   chr6_25989247     ZBoe    T    C        0      0        2 
   6   chr6_25989247     ZGre    T    C        0      0        2 
   6   chr6_25989247     ZHar    T    C        1      2        2 
   6   chr6_25989247   Sample    T    C        0      0        2 
   6   chr6_25993215     AAsi    C    T        0      0        2 
   6   chr6_25993215     AKia    C    T        0      0        2 
   6   chr6_25993215     AOna    C    T        0      0        2 
   6   chr6_25993215     ASom    C    T        0      0        2 
   6   chr6_25993215     HCab    C    T      0.5      1        2 
   6   chr6_25993215     HPrz    C    T        1      2        2 
   6   chr6_25993215     ZBoe    C    T        0      0        2 
   6   chr6_25993215     ZGre    C    T        0      0        2 
   6   chr6_25993215     ZHar    C    T        0      0        2 
   6   chr6_25993215   Sample    C    T        0      0        2 
   6   chr6_26001032     AAsi    G    A        0      0        2 
   6   chr6_26001032     AKia    G    A        0      0        2 
   6   chr6_26001032     AOna    G    A        0      0        2 
   6   chr6_26001032     ASom    G    A        0      0        2 
   6   chr6_26001032     HCab    G    A        1      2        2 
   6   chr6_26001032     HPrz    G    A        1      2        2 
   6   chr6_26001032     ZBoe    G    A        0      0        2 
   6   chr6_26001032     ZGre    G    A        0      0        2 
   6   chr6_26001032     ZHar    G    A        0      0        2 
   6   chr6_26001032   Sample    G    A        1      2        2 
   6   chr6_26001104     AAsi    A    G        1      2        2 
   6   chr6_26001104     AKia    A    G        0      0        2 
   6   chr6_26001104     AOna    A    G        0      0        2 
   6   chr6_26001104     ASom    A    G        1      2        2 
   6   chr6_26001104     HCab    A    G        0      0        2 
   6   chr6_26001104     HPrz    A    G        0      0        2 
   6   chr6_26001104     ZBoe    A    G        0      0        2 
   6   chr6_26001104     ZGre    A    G        0      0        2 
   6   chr6_26001104     ZHar    A    G        0      0        2 
   6   chr6_26001104   Sample    A    G        0      0        2 
   6   chr6_26009344     AAsi    C    T        0      0        2 
   6   chr6_26009344     AKia    C    T        0      0        2 
   6   chr6_26009344     AOna    C    T        0      0        2 
   6   chr6_26009344     ASom    C    T        0      0        2 
   6   chr6_26009344     HCab    C    T        1      2        2 
   6   chr6_26009344     HPrz    C    T        1      2        2 
   6   chr6_26009344     ZBoe    C    T        0      0        2 
   6   chr6_26009344     ZGre    C    T        0      0        2 
   6   chr6_26009344     ZHar    C    T        1      2        2 
   6   chr6_26009344   Sample    C    T        1      2        2 
   6   chr6_26013169     AAsi    A    G        0      0        2 
   6   chr6_26013169     AKia    A    G        0      0        2 
   6   chr6_26013169     AOna    A    G        0      0        2 
   6   chr6_26013169     ASom    A    G        1      2        2 
   6   chr6_26013169     HCab    A    G        0      0        2 
   6   chr6_26013169     HPrz    A    G        0      0        2 
   6   chr6_26013169     ZBoe    A    G        0      0        2 
   6   chr6_26013169     ZGre    A    G        0      0        2 
   6   chr6_26013169     ZHar    A    G        0      0        2 
   6   chr6_26013169   Sample    A    G        0      0        2 
   6   chr6_26015604     AAsi    G    C        0      0        2 
   6   chr6_26015604     AKia    G    C      0.5      1        2 
   6   chr6_26015604     AOna    G    C        1      2        2 
   6   chr6_26015604     ASom    G    C        0      0        2 
   6   chr6_26015604     HCab    G    C        0      0        2 
   6   chr6_26015604     HPrz    G    C        0      0        2 
   6   chr6_26015604     ZBoe    G    C        1      2        2 
   6   chr6_26015604     ZGre    G    C        1      2        2 
   6   chr6_26015604     ZHar    G    C        0      0        2 
   6   chr6_26015604   Sample    G    C        0      0        2 
   6   chr6_26015865     AAsi    T    C        0      0        2 
   6   chr6_26015865     AKia    T    C        0      0        2 
   6   chr6_26015865     AOna    T    C        0      0        2 
   6   chr6_26015865     ASom    T    C        0      0        2 
   6   chr6_26015865     HCab    T    C        0      0        2 
   6   chr6_26015865     HPrz    T    C        0      0        2 
   6   chr6_26015865     ZBoe    T    C      0.5      1        2 
   6   chr6_26015865     ZGre    T    C        0      0        2 
   6   chr6_26015865     ZHar    T    C        0      0        2 
   6   chr6_26015865   Sample    T    C        0      0        2 
   6   chr6_26017248     AAsi    A    G        0      0        2 
   6   chr6_26017248     AKia    A    G        0      0        2 
   6   chr6_26017248     AOna    A    G        0      0        2 
   6   chr6_26017248     ASom    A    G        0      0        2 
   6   chr6_26017248     HCab    A    G        0      0        2 
   6   chr6_26017248     HPrz    A    G        0      0        2 
   6   chr6_26017248     ZBoe    A    G        0      0        2 
   6   chr6_26017248     ZGre    A    G        0      0        2 
   6   chr6_26017248     ZHar    A    G      0.5      1        2 
   6   chr6_26017248   Sample    A    G        0      0        2 
   6   chr6_26019561     AAsi    T    C        1      2        2 
   6   chr6_26019561     AKia    T    C        0      0        2 
   6   chr6_26019561     AOna    T    C        0      0        2 
   6   chr6_26019561     ASom    T    C        1      2        2 
   6   chr6_26019561     HCab    T    C        0      0        2 
   6   chr6_26019561     HPrz    T    C        0      0        2 
   6   chr6_26019561     ZBoe    T    C        0      0        2 
   6   chr6_26019561     ZGre    T    C        0      0        2 
   6   chr6_26019561     ZHar    T    C        0      0        2 
   6   chr6_26019561   Sample    T    C        0      0        2 
   6   chr6_26019587     AAsi    T    C        0      0        2 
   6   chr6_26019587     AKia    T    C        0      0        2 
   6   chr6_26019587     AOna    T    C        0      0        2 
   6   chr6_26019587     ASom    T    C        0      0        2 
   6   chr6_26019587     HCab    T    C      0.5      1        2 
   6   chr6_26019587     HPrz    T    C        0      0        2 
   6   chr6_26019587     ZBoe    T    C        0      0        2 
   6   chr6_26019587     ZGre    T    C        0      0        2 
   6   chr6_26019587     ZHar    T    C        0      0        2 
   6   chr6_26019587   Sample    T    C        0      0        2 
   6   chr6_26021319     AAsi    A    G        0      0        2 
   6   chr6_26021319     AKia    A    G        0      0        2 
   6   chr6_26021319     AOna    A    G        0      0        2 
   6   chr6_26021319     ASom    A    G        0      0        2 
   6   chr6_26021319     HCab    A    G        0      0        2 
   6   chr6_26021319     HPrz    A    G        0      0        2 
   6   chr6_26021319     ZBoe    A    G      0.5      1        2 
   6   chr6_26021319     ZGre    A    G        0      0        2 
   6   chr6_26021319     ZHar    A    G        0      0        2 
   6   chr6_26021319   Sample    A    G        0      0        2 
   6   chr6_26022433     AAsi    T    C        0      0        2 
   6   chr6_26022433     AKia    T    C        0      0        2 
   6   chr6_26022433     AOna    T    C        0      0        2 
   6   chr6_26022433     ASom    T    C      0.5      1        2 
   6   chr6_26022433     HCab    T    C        0      0        2 
   6   chr6_26022433     HPrz    T    C        0      0        2 
   6   chr6_26022433     ZBoe    T    C        0      0        2 
   6   chr6_26022433     ZGre    T    C        0      0        2 
   6   chr6_26022433     ZHar    T    C        0      0        2 
   6   chr6_26022433   Sample    T    C        0      0        2 
   6   chr6_26024318     AAsi    T    C        0      0        2 
   6   chr6_26024318     AKia    T    C        1      2        2 
   6   chr6_26024318     AOna    T    C      0.5      1        2 
   6   chr6_26024318     ASom    T    C        0      0        2 
   6   chr6_26024318     HCab    T    C        0      0        2 
   6   chr6_26024318     HPrz    T    C        0      0        2 
   6   chr6_26024318     ZBoe    T    C        0      0        2 
   6   chr6_26024318     ZGre    T    C        0      0        2 
   6   chr6_26024318     ZHar    T    C        0      0        2 
   6   chr6_26024318   Sample    T    C        0      0        2 
   6   chr6_26025354     AAsi    G    C        0      0        2 
   6   chr6_26025354     AKia    G    C        0      0        2 
   6   chr6_26025354     AOna    G    C        0      0        2 
   6   chr6_26025354     ASom    G    C        0      0        2 
   6   chr6_26025354     HCab    G    C        0      0        2 
   6   chr6_26025354     HPrz    G    C        0      0        2 
   6   chr6_26025354     ZBoe    G    C      0.5      1        2 
   6   chr6_26025354     ZGre    G    C        0      0        2 
   6   chr6_26025354     ZHar    G    C        0      0        2 
   6   chr6_26025354   Sample    G    C        0      0        2 
   6   chr6_26026073     AAsi    T    A        0      0        2 
   6   chr6_26026073     AKia    T    A        0      0        2 
   6   chr6_26026073     AOna    T    A        0      0        2 
   6   chr6_26026073     ASom    T    A        0      0        2 
   6   chr6_26026073     HCab    T    A        0      0        2 
   6   chr6_26026073     HPrz    T    A      0.5      1        2 
   6   chr6_26026073     ZBoe    T    A        0      0        2 
   6   chr6_26026073     ZGre    T    A        0      0        2 
   6   chr6_26026073     ZHar    T    A        0      0        2 
   6   chr6_26026073   Sample    T    A        0      0        2 
   6   chr6_26030605     AAsi    T    C        0      0        2 
   6   chr6_26030605     AKia    T    C        1      2        2 
   6   chr6_26030605     AOna    T    C        0      0        2 
   6   chr6_26030605     ASom    T    C        0      0        2 
   6   chr6_26030605     HCab    T    C        0      0        2 
   6   chr6_26030605     HPrz    T    C        0      0        2 
   6   chr6_26030605     ZBoe    T    C        0      0        2 
   6   chr6_26030605     ZGre    T    C        0      0        2 
   6   chr6_26030605     ZHar    T    C        0      0        2 
   6   chr6_26030605   Sample    T    C        0      0        2 
   6   chr6_26030850     AAsi    A    G        0      0        2 
   6   chr6_26030850     AKia    A    G        0      0        2 
   6   chr6_26030850     AOna    A    G        0      0        2 
   6   chr6_26030850     ASom    A    G        0      0        2 
   6   chr6_26030850     HCab    A    G        1      2        2 
   6   chr6_26030850     HPrz    A    G        1      2        2 
   6   chr6_26030850     ZBoe    A    G        0      0        2 
   6   chr6_26030850     ZGre    A    G        0      0        2 
   6   chr6_26030850     ZHar    A    G        0      0        2 
   6   chr6_26030850   Sample    A    G        1      2        2 
   6   chr6_26034597     AAsi    T    C        0      0        2 
   6   chr6_26034597     AKia    T    C        0      0        2 
   6   chr6_26034597     AOna    T    C        0      0        2 
   6   chr6_26034597     ASom    T    C        0      0        2 
   6   chr6_26034597     HCab    T    C        0      0        2 
   6   chr6_26034597     HPrz    T    C        0      0        2 
   6   chr6_26034597     ZBoe    T    C      0.5      1        2 
   6   chr6_26034597     ZGre    T    C        0      0        2 
   6   chr6_26034597     ZHar    T    C        0      0        2 
   6   chr6_26034597   Sample    T    C        0      0        2 
   6   chr6_26037357     AAsi    G    A        0      0        2 
   6   chr6_26037357     AKia    G    A      0.5      1        2 
   6   chr6_26037357     AOna    G    A        0      0        2 
   6   chr6_26037357     ASom    G    A        0      0        2 
   6   chr6_26037357     HCab    G    A        0      0        2 
   6   chr6_26037357     HPrz    G    A        0      0        2 
   6   chr6_26037357     ZBoe    G    A        0      0        2 
   6   chr6_26037357     ZGre    G    A        1      2        2 
   6   chr6_26037357     ZHar    G    A        1      2        2 
   6   chr6_26037357   Sample    G    A        0      0        2 
   6   chr6_26040315     AAsi    C    A        0      0        2 
   6   chr6_26040315     AKia    C    A        1      2        2 
   6   chr6_26040315     AOna    C    A      0.5      1        2 
   6   chr6_26040315     ASom    C    A        0      0        2 
   6   chr6_26040315     HCab    C    A        0      0        2 
   6   chr6_26040315     HPrz    C    A        0      0        2 
   6   chr6_26040315     ZBoe    C    A        0      0        2 
   6   chr6_26040315     ZGre    C    A        0      0        2 
   6   chr6_26040315     ZHar    C    A        0      0        2 
   6   chr6_26040315   Sample    C    A        0      0        2 
   6   chr6_26042506     AAsi    A    G        0      0        2 
   6   chr6_26042506     AKia    A    G        0      0        2 
   6   chr6_26042506     AOna    A    G        0      0        2 
   6   chr6_26042506     ASom    A    G        0      0        2 
   6   chr6_26042506     HCab    A    G        0      0        2 
   6   chr6_26042506     HPrz    A    G      0.5      1        2 
   6   chr6_26042506     ZBoe    A    G        0      0        2 
   6   chr6_26042506     ZGre    A    G        0      0        2 
   6   chr6_26042506     ZHar    A    G        0      0        2 
   6   chr6_26042506   Sample    A    G        0      0        2 
   6   chr6_26042755     AAsi    C    G        0      0        2 
   6   chr6_26042755     AKia    C    G        0      0        2 
   6   chr6_26042755     AOna    C    G        0      0        2 
   6   chr6_26042755     ASom    C    G        0      0        2 
   6   chr6_26042755     HCab    C    G        0      0        2 
   6   chr6_26042755     HPrz    C    G        0      0        2 
   6   chr6_26042755     ZBoe    C    G        1      2        2 
   6   chr6_26042755     ZGre    C    G        0      0        2 
   6   chr6_26042755     ZHar    C    G        0      0        2 
   6   chr6_26042755   Sample    C    G        0      0        2 
   6   chr6_26043578     AAsi    G    T      0.5      1        2 
   6   chr6_26043578     AKia    G    T        0      0        2 
   6   chr6_26043578     AOna    G    T        0      0        2 
   6   chr6_26043578     ASom    G    T        0      0        2 
   6   chr6_26043578     HCab    G    T        0      0        2 
   6   chr6_26043578     HPrz    G    T        0      0        2 
   6   chr6_26043578     ZBoe    G    T        0      0        2 
   6   chr6_26043578     ZGre    G    T        0      0        2 
   6   chr6_26043578     ZHar    G    T        0      0        2 
   6   chr6_26043578   Sample    G    T        0      0        2 
   6   chr6_26046128     AAsi    G    A        0      0        2 
   6   chr6_26046128     AKia    G    A      0.5      1        2 
   6   chr6_26046128     AOna    G    A        1      2        2 
   6   chr6_26046128     ASom    G    A        0      0        2 
   6   chr6_26046128     HCab    G    A        0      0        2 
   6   chr6_26046128     HPrz    G    A        0      0        2 
   6   chr6_26046128     ZBoe    G    A        1      2        2 
   6   chr6_26046128     ZGre    G    A        0      0        2 
   6   chr6_26046128     ZHar    G    A        1      2        2 
   6   chr6_26046128   Sample    G    A        0      0        2 
   6   chr6_26047075     AAsi    C    T        0      0        2 
   6   chr6_26047075     AKia    C    T        0      0        2 
   6   chr6_26047075     AOna    C    T      0.5      1        2 
   6   chr6_26047075     ASom    C    T        0      0        2 
   6   chr6_26047075     HCab    C    T        0      0        2 
   6   chr6_26047075     HPrz    C    T        0      0        2 
   6   chr6_26047075     ZBoe    C    T        0      0        2 
   6   chr6_26047075     ZGre    C    T        0      0        2 
   6   chr6_26047075     ZHar    C    T        0      0        2 
   6   chr6_26047075   Sample    C    T        0      0        2 
   6   chr6_26047989     AAsi    G    A        0      0        2 
   6   chr6_26047989     AKia    G    A        0      0        2 
   6   chr6_26047989     AOna    G    A      0.5      1        2 
   6   chr6_26047989     ASom    G    A        0      0        2 
   6   chr6_26047989     HCab    G    A        0      0        2 
   6   chr6_26047989     HPrz    G    A        0      0        2 
   6   chr6_26047989     ZBoe    G    A        0      0        2 
   6   chr6_26047989     ZGre    G    A        0      0        2 
   6   chr6_26047989     ZHar    G    A        0      0        2 
   6   chr6_26047989   Sample    G    A        0      0        2 
   6   chr6_26048000     AAsi    A    G        0      0        2 
   6   chr6_26048000     AKia    A    G        0      0        2 
   6   chr6_26048000     AOna    A    G        0      0        2 
   6   chr6_26048000     ASom    A    G      0.5      1        2 
   6   chr6_26048000     HCab    A    G        0      0        2 
   6   chr6_26048000     HPrz    A    G        0      0        2 
   6   chr6_26048000     ZBoe    A    G        0      0        2 
   6   chr6_26048000     ZGre    A    G        0      0        2 
   6   chr6_26048000     ZHar    A    G        0      0        2 
   6   chr6_26048000   Sample    A    G        0      0        2 
   6   chr6_26049264     AAsi    A    C        0      0        2 
   6   chr6_26049264     AKia    A    C        0      0        2 
   6   chr6_26049264     AOna    A    C        0      0        2 
   6   chr6_26049264     ASom    A    C        0      0        2 
   6   chr6_26049264     HCab    A    C        0      0        2 
   6   chr6_26049264     HPrz    A    C        0      0        2 
   6   chr6_26049264     ZBoe    A    C        1      2        2 
   6   chr6_26049264     ZGre    A    C        0      0        2 
   6   chr6_26049264     ZHar    A    C        0      0        2 
   6   chr6_26049264   Sample    A    C        0      0        2 
   6   chr6_26071873     AAsi    A    G        0      0        2 
   6   chr6_26071873     AKia    A    G      0.5      1        2 
   6   chr6_26071873     AOna    A    G      0.5      1        2 
   6   chr6_26071873     ASom    A    G        0      0        2 
   6   chr6_26071873     HCab    A    G        0      0        2 
   6   chr6_26071873     HPrz    A    G        0      0        2 
   6   chr6_26071873     ZBoe    A    G        0      0        2 
   6   chr6_26071873     ZGre    A    G        0      0        2 
   6   chr6_26071873     ZHar    A    G        0      0        2 
   6   chr6_26071873   Sample    A    G        0      0        2 
   6   chr6_26080468     AAsi    T    G        0      0        2 
   6   chr6_26080468     AKia    T    G        0      0        2 
   6   chr6_26080468     AOna    T    G        0      0        2 
   6   chr6_26080468     ASom    T    G        0      0        2 
   6   chr6_26080468     HCab    T    G        1      2        2 
   6   chr6_26080468     HPrz    T    G        1      2        2 
   6   chr6_26080468     ZBoe    T    G        0      0        2 
   6   chr6_26080468     ZGre    T    G        0      0        2 
   6   chr6_26080468     ZHar    T    G        0      0        2 
   6   chr6_26080468   Sample    T    G        1      2        2 
   6   chr6_26081968     AAsi    T    C        0      0        2 
   6   chr6_26081968     AKia    T    C        0      0        2 
   6   chr6_26081968     AOna    T    C        0      0        2 
   6   chr6_26081968     ASom    T    C        0      0        2 
   6   chr6_26081968     HCab    T    C        1      2        2 
   6   chr6_26081968     HPrz    T    C        1      2        2 
   6   chr6_26081968     ZBoe    T    C        0      0        2 
   6   chr6_26081968     ZGre    T    C        0      0        2 
   6   chr6_26081968     ZHar    T    C        0      0        2 
   6   chr6_26081968   Sample    T    C        1      2        2 
   6   chr6_26087373     AAsi    A    G      0.5      1        2 
   6   chr6_26087373     AKia    A    G        0      0        2 
   6   chr6_26087373     AOna    A    G        0      0        2 
   6   chr6_26087373     ASom    A    G        0      0        2 
   6   chr6_26087373     HCab    A    G        0      0        2 
   6   chr6_26087373     HPrz    A    G        0      0        2 
   6   chr6_26087373     ZBoe    A    G        0      0        2 
   6   chr6_26087373     ZGre    A    G        0      0        2 
   6   chr6_26087373     ZHar    A    G        0      0        2 
   6   chr6_26087373   Sample    A    G        0      0        2 
   6   chr6_26090545     AAsi    T    C        0      0        2 
   6   chr6_26090545     AKia    T    C        0      0        2 
   6   chr6_26090545     AOna    T    C        0      0        2 
   6   chr6_26090545     ASom    T    C        0      0        2 
   6   chr6_26090545     HCab    T    C        1      2        2 
   6   chr6_26090545     HPrz    T    C        1      2        2 
   6   chr6_26090545     ZBoe    T    C        0      0        2 
   6   chr6_26090545     ZGre    T    C        0      0        2 
   6   chr6_26090545     ZHar    T    C        0      0        2 
   6   chr6_26090545   Sample    T    C        1      2        2 
   6   chr6_26098960     AAsi    C    G        0      0        2 
   6   chr6_26098960     AKia    C    G        0      0        2 
   6   chr6_26098960     AOna    C    G        0      0        2 
   6   chr6_26098960     ASom    C    G        0      0        2 
   6   chr6_26098960     HCab    C    G        1      2        2 
   6   chr6_26098960     HPrz    C    G        1      2        2 
   6   chr6_26098960     ZBoe    C    G        0      0        2 
   6   chr6_26098960     ZGre    C    G        0      0        2 
   6   chr6_26098960     ZHar    C    G        0      0        2 
   6   chr6_26098960   Sample    C    G        1      2        2 
   6   chr6_26102448     AAsi    G    A        0      0        2 
   6   chr6_26102448     AKia    G    A        0      0        2 
   6   chr6_26102448     AOna    G    A        0      0        2 
   6   chr6_26102448     ASom    G    A        0      0        2 
   6   chr6_26102448     HCab    G    A        0      0        2 
   6   chr6_26102448     HPrz    G    A        0      0        2 
   6   chr6_26102448     ZBoe    G    A        0      0        2 
   6   chr6_26102448     ZGre    G    A        0      0        2 
   6   chr6_26102448     ZHar    G    A        1      2        2 
   6   chr6_26102448   Sample    G    A        0      0        2 
   6   chr6_26112663     AAsi    T    C        0      0        2 
   6   chr6_26112663     AKia    T    C        0      0        2 
   6   chr6_26112663     AOna    T    C        0      0        2 
   6   chr6_26112663     ASom    T    C        0      0        2 
   6   chr6_26112663     HCab    T    C        1      2        2 
   6   chr6_26112663     HPrz    T    C        1      2        2 
   6   chr6_26112663     ZBoe    T    C        0      0        2 
   6   chr6_26112663     ZGre    T    C        0      0        2 
   6   chr6_26112663     ZHar    T    C        0      0        2 
   6   chr6_26112663   Sample    T    C        1      2        2 
   6   chr6_26112695     AAsi    A    G        0      0        2 
   6   chr6_26112695     AKia    A    G        0      0        2 
   6   chr6_26112695     AOna    A    G        0      0        2 
   6   chr6_26112695     ASom    A    G        0      0        2 
   6   chr6_26112695     HCab    A    G        1      2        2 
   6   chr6_26112695     HPrz    A    G        1      2        2 
   6   chr6_26112695     ZBoe    A    G        0      0        2 
   6   chr6_26112695     ZGre    A    G        0      0        2 
   6   chr6_26112695     ZHar    A    G        0      0        2 
   6   chr6_26112695   Sample    A    G        1      2        2 
   6   chr6_26112995     AAsi    C    T        0      0        2 
   6   chr6_26112995     AKia    C    T        0      0        2 
   6   chr6_26112995     AOna    C    T        0      0        2 
   6   chr6_26112995     ASom    C    T        0      0        2 
   6   chr6_26112995     HCab    C    T        1      2        2 
   6   chr6_26112995     HPrz    C    T        1      2        2 
   6   chr6_26112995     ZBoe    C    T        0      0        2 
   6   chr6_26112995     ZGre    C    T        0      0        2 
   6   chr6_26112995     ZHar    C    T        0      0        2 
   6   chr6_26112995   Sample    C    T        0      0        2 
   6   chr6_26113019     AAsi    G    T        0      0        2 
   6   chr6_26113019     AKia    G    T        0      0        2 
   6   chr6_26113019     AOna    G    T        0      0        2 
   6   chr6_26113019     ASom    G    T        0      0        2 
   6   chr6_26113019     HCab    G    T        1      2        2 
   6   chr6_26113019     HPrz    G    T        1      2        2 
   6   chr6_26113019     ZBoe    G    T        0      0        2 
   6   chr6_26113019     ZGre    G    T        0      0        2 
   6   chr6_26113019     ZHar    G    T        0      0        2 
   6   chr6_26113019   Sample    G    T        1      2        2 
   6   chr6_26113732     AAsi    C    G        0      0        2 
   6   chr6_26113732     AKia    C    G        0      0        2 
   6   chr6_26113732     AOna    C    G        0      0        2 
   6   chr6_26113732     ASom    C    G        0      0        2 
   6   chr6_26113732     HCab    C    G      0.5      1        2 
   6   chr6_26113732     HPrz    C    G        0      0        2 
   6   chr6_26113732     ZBoe    C    G        0      0        2 
   6   chr6_26113732     ZGre    C    G        0      0        2 
   6   chr6_26113732     ZHar    C    G        0      0        2 
   6   chr6_26113732   Sample    C    G        0      0        2 
   6   chr6_26114840     AAsi    C    T        0      0        2 
   6   chr6_26114840     AKia    C    T        1      2        2 
   6   chr6_26114840     AOna    C    T        1      2        2 
   6   chr6_26114840     ASom    C    T        0      0        2 
   6   chr6_26114840     HCab    C    T        0      0        2 
   6   chr6_26114840     HPrz    C    T        0      0        2 
   6   chr6_26114840     ZBoe    C    T        0      0        2 
   6   chr6_26114840     ZGre    C    T        0      0        2 
   6   chr6_26114840     ZHar    C    T        0      0        2 
   6   chr6_26114840   Sample    C    T        0      0        2 
   6   chr6_26119201     AAsi    C    T        1      2        2 
   6   chr6_26119201     AKia    C    T        0      0        2 
   6   chr6_26119201     AOna    C    T        0      0        2 
   6   chr6_26119201     ASom    C    T        1      2        2 
   6   chr6_26119201     HCab    C    T        0      0        2 
   6   chr6_26119201     HPrz    C    T        0      0        2 
   6   chr6_26119201     ZBoe    C    T        1      2        2 
   6   chr6_26119201     ZGre    C    T        1      2        2 
   6   chr6_26119201     ZHar    C    T        1      2        2 
   6   chr6_26119201   Sample    C    T        0      0        2 
   6   chr6_26126028     AAsi    G    A        0      0        2 
   6   chr6_26126028     AKia    G    A        0      0        2 
   6   chr6_26126028     AOna    G    A        0      0        2 
   6   chr6_26126028     ASom    G    A        0      0        2 
   6   chr6_26126028     HCab    G    A      0.5      1        2 
   6   chr6_26126028     HPrz    G    A        1      2        2 
   6   chr6_26126028     ZBoe    G    A        0      0        2 
   6   chr6_26126028     ZGre    G    A        0      0        2 
   6   chr6_26126028     ZHar    G    A        0      0        2 
   6   chr6_26126028   Sample    G    A        1      2        2 
   6   chr6_26126850     AAsi    T    A        0      0        2 
   6   chr6_26126850     AKia    T    A        0      0        2 
   6   chr6_26126850     AOna    T    A        0      0        2 
   6   chr6_26126850     ASom    T    A        0      0        2 
   6   chr6_26126850     HCab    T    A        0      0        2 
   6   chr6_26126850     HPrz    T    A        0      0        2 
   6   chr6_26126850     ZBoe    T    A        0      0        2 
   6   chr6_26126850     ZGre    T    A      0.5      1        2 
   6   chr6_26126850     ZHar    T    A        0      0        2 
   6   chr6_26126850   Sample    T    A        0      0        2 
   6   chr6_26132944     AAsi    C    G        0      0        2 
   6   chr6_26132944     AKia    C    G        0      0        2 
   6   chr6_26132944     AOna    C    G        0      0        2 
   6   chr6_26132944     ASom    C    G        0      0        2 
   6   chr6_26132944     HCab    C    G        0      0        2 
   6   chr6_26132944     HPrz    C    G        0      0        2 
   6   chr6_26132944     ZBoe    C    G      0.5      1        2 
   6   chr6_26132944     ZGre    C    G        0      0        2 
   6   chr6_26132944     ZHar    C    G        0      0        2 
   6   chr6_26132944   Sample    C    G        0      0        2 
   6   chr6_26135819     AAsi    C    T        0      0        2 
   6   chr6_26135819     AKia    C    T        0      0        2 
   6   chr6_26135819     AOna    C    T        0      0        2 
   6   chr6_26135819     ASom    C    T      0.5      1        2 
   6   chr6_26135819     HCab    C    T        0      0        2 
   6   chr6_26135819     HPrz    C    T        0      0        2 
   6   chr6_26135819     ZBoe    C    T        0      0        2 
   6   chr6_26135819     ZGre    C    T        0      0        2 
   6   chr6_26135819     ZHar    C    T        0      0        2 
   6   chr6_26135819   Sample    C    T        0      0        2 
   6   chr6_26135849     AAsi    C    T        0      0        2 
   6   chr6_26135849     AKia    C    T        0      0        2 
   6   chr6_26135849     AOna    C    T        0      0        2 
   6   chr6_26135849     ASom    C    T        0      0        2 
   6   chr6_26135849     HCab    C    T      0.5      1        2 
   6   chr6_26135849     HPrz    C    T        0      0        2 
   6   chr6_26135849     ZBoe    C    T        0      0        2 
   6   chr6_26135849     ZGre    C    T        0      0        2 
   6   chr6_26135849     ZHar    C    T        0      0        2 
   6   chr6_26135849   Sample    C    T        1      2        2 
   6   chr6_26141081     AAsi    G    C        0      0        2 
   6   chr6_26141081     AKia    G    C        0      0        2 
   6   chr6_26141081     AOna    G    C        0      0        2 
   6   chr6_26141081     ASom    G    C        0      0        2 
   6   chr6_26141081     HCab    G    C        0      0        2 
   6   chr6_26141081     HPrz    G    C        0      0        2 
   6   chr6_26141081     ZBoe    G    C        1      2        2 
   6   chr6_26141081     ZGre    G    C        0      0        2 
   6   chr6_26141081     ZHar    G    C        0      0        2 
   6   chr6_26141081   Sample    G    C        0      0        2 
   6   chr6_26143815     AAsi    C    T        0      0        2 
   6   chr6_26143815     AKia    C    T        0      0        2 
   6   chr6_26143815     AOna    C    T        0      0        2 
   6   chr6_26143815     ASom    C    T        0      0        2 
   6   chr6_26143815     HCab    C    T        1      2        2 
   6   chr6_26143815     HPrz    C    T        1      2        2 
   6   chr6_26143815     ZBoe    C    T        0      0        2 
   6   chr6_26143815     ZGre    C    T        0      0        2 
   6   chr6_26143815     ZHar    C    T        0      0        2 
   6   chr6_26143815   Sample    C    T        1      2        2 
   6   chr6_26146535     AAsi    T    C        0      0        2 
   6   chr6_26146535     AKia    T    C        0      0        2 
   6   chr6_26146535     AOna    T    C      0.5      1        2 
   6   chr6_26146535     ASom    T    C        0      0        2 
   6   chr6_26146535     HCab    T    C        0      0        2 
   6   chr6_26146535     HPrz    T    C        0      0        2 
   6   chr6_26146535     ZBoe    T    C        0      0        2 
   6   chr6_26146535     ZGre    T    C        0      0        2 
   6   chr6_26146535     ZHar    T    C        0      0        2 
   6   chr6_26146535   Sample    T    C        0      0        2 
   6   chr6_26147471     AAsi    T    C        0      0        2 
   6   chr6_26147471     AKia    T    C        0      0        2 
   6   chr6_26147471     AOna    T    C        0      0        2 
   6   chr6_26147471     ASom    T    C        0      0        2 
   6   chr6_26147471     HCab    T    C        1      2        2 
   6   chr6_26147471     HPrz    T    C        1      2        2 
   6   chr6_26147471     ZBoe    T    C        0      0        2 
   6   chr6_26147471     ZGre    T    C        0      0        2 
   6   chr6_26147471     ZHar    T    C        0      0        2 
   6   chr6_26147471   Sample    T    C        1      2        2 
   6   chr6_26149341     AAsi    G    A        0      0        2 
   6   chr6_26149341     AKia    G    A        0      0        2 
   6   chr6_26149341     AOna    G    A        0      0        2 
   6   chr6_26149341     ASom    G    A        0      0        2 
   6   chr6_26149341     HCab    G    A        1      2        2 
   6   chr6_26149341     HPrz    G    A        1      2        2 
   6   chr6_26149341     ZBoe    G    A        0      0        2 
   6   chr6_26149341     ZGre    G    A        0      0        2 
   6   chr6_26149341     ZHar    G    A        0      0        2 
   6   chr6_26149341   Sample    G    A        1      2        2 
   6   chr6_26152144     AAsi    T    C        0      0        2 
   6   chr6_26152144     AKia    T    C        0      0        2 
   6   chr6_26152144     AOna    T    C        0      0        2 
   6   chr6_26152144     ASom    T    C        0      0        2 
   6   chr6_26152144     HCab    T    C        0      0        2 
   6   chr6_26152144     HPrz    T    C        0      0        2 
   6   chr6_26152144     ZBoe    T    C        0      0        2 
   6   chr6_26152144     ZGre    T    C        1      2        2 
   6   chr6_26152144     ZHar    T    C        0      0        2 
   6   chr6_26152144   Sample    T    C        0      0        2 
   6   chr6_26153374     AAsi    G    A        0      0        2 
   6   chr6_26153374     AKia    G    A        0      0        2 
   6   chr6_26153374     AOna    G    A        0      0        2 
   6   chr6_26153374     ASom    G    A        0      0        2 
   6   chr6_26153374     HCab    G    A        1      2        2 
   6   chr6_26153374     HPrz    G    A        1      2        2 
   6   chr6_26153374     ZBoe    G    A        0      0        2 
   6   chr6_26153374     ZGre    G    A        0      0        2 
   6   chr6_26153374     ZHar    G    A        0      0        2 
   6   chr6_26153374   Sample    G    A        1      2        2 
   6   chr6_26155710     AAsi    C    T        0      0        2 
   6   chr6_26155710     AKia    C    T        0      0        2 
   6   chr6_26155710     AOna    C    T        0      0        2 
   6   chr6_26155710     ASom    C    T        0      0        2 
   6   chr6_26155710     HCab    C    T      0.5      1        2 
   6   chr6_26155710     HPrz    C    T        0      0        2 
   6   chr6_26155710     ZBoe    C    T        0      0        2 
   6   chr6_26155710     ZGre    C    T        0      0        2 
   6   chr6_26155710     ZHar    C    T        0      0        2 
   6   chr6_26155710   Sample    C    T        0      0        2 
   6   chr6_26157940     AAsi    A    G        0      0        2 
   6   chr6_26157940     AKia    A    G        1      2        2 
   6   chr6_26157940     AOna    A    G        1      2        2 
   6   chr6_26157940     ASom    A    G        0      0        2 
   6   chr6_26157940     HCab    A    G        0      0        2 
   6   chr6_26157940     HPrz    A    G        0      0        2 
   6   chr6_26157940     ZBoe    A    G        0      0        2 
   6   chr6_26157940     ZGre    A    G        0      0        2 
   6   chr6_26157940     ZHar    A    G        0      0        2 
   6   chr6_26157940   Sample    A    G        0      0        2 
   6   chr6_26158964     AAsi    G    T        0      0        2 
   6   chr6_26158964     AKia    G    T        1      2        2 
   6   chr6_26158964     AOna    G    T        0      0        2 
   6   chr6_26158964     ASom    G    T        0      0        2 
   6   chr6_26158964     HCab    G    T        0      0        2 
   6   chr6_26158964     HPrz    G    T        0      0        2 
   6   chr6_26158964     ZBoe    G    T        0      0        2 
   6   chr6_26158964     ZGre    G    T        0      0        2 
   6   chr6_26158964     ZHar    G    T        0      0        2 
   6   chr6_26158964   Sample    G    T        0      0        2 
   6   chr6_26159932     AAsi    A    G        0      0        2 
   6   chr6_26159932     AKia    A    G        0      0        2 
   6   chr6_26159932     AOna    A    G        0      0        2 
   6   chr6_26159932     ASom    A    G        0      0        2 
   6   chr6_26159932     HCab    A    G        0      0        2 
   6   chr6_26159932     HPrz    A    G        0      0        2 
   6   chr6_26159932     ZBoe    A    G      0.5      1        2 
   6   chr6_26159932     ZGre    A    G        0      0        2 
   6   chr6_26159932     ZHar    A    G        0      0        2 
   6   chr6_26159932   Sample    A    G        0      0        2 
   6   chr6_26166974     AAsi    A    G        0      0        2 
   6   chr6_26166974     AKia    A    G        1      2        2 
   6   chr6_26166974     AOna    A    G        0      0        2 
   6   chr6_26166974     ASom    A    G        0      0        2 
   6   chr6_26166974     HCab    A    G        0      0        2 
   6   chr6_26166974     HPrz    A    G        0      0        2 
   6   chr6_26166974     ZBoe    A    G        0      0        2 
   6   chr6_26166974     ZGre    A    G        0      0        2 
   6   chr6_26166974     ZHar    A    G        0      0        2 
   6   chr6_26166974   Sample    A    G        0      0        2 
   6   chr6_26171556     AAsi    T    C        0      0        2 
   6   chr6_26171556     AKia    T    C        0      0        2 
   6   chr6_26171556     AOna    T    C        0      0        2 
   6   chr6_26171556     ASom    T    C        0      0        2 
   6   chr6_26171556     HCab    T    C        1      2        2 
   6   chr6_26171556     HPrz    T    C        1      2        2 
   6   chr6_26171556     ZBoe    T    C        0      0        2 
   6   chr6_26171556     ZGre    T    C        0      0        2 
   6   chr6_26171556     ZHar    T    C        0      0        2 
   6   chr6_26171556   Sample    T    C        1      2        2 
   6   chr6_26179199     AAsi    T    C        0      0        2 
   6   chr6_26179199     AKia    T    C        0      0        2 
   6   chr6_26179199     AOna    T    C        0      0        2 
   6   chr6_26179199     ASom    T    C      0.5      1        2 
   6   chr6_26179199     HCab    T    C        0      0        2 
   6   chr6_26179199     HPrz    T    C        0      0        2 
   6   chr6_26179199     ZBoe    T    C        0      0        2 
   6   chr6_26179199     ZGre    T    C        0      0        2 
   6   chr6_26179199     ZHar    T    C        0      0        2 
   6   chr6_26179199   Sample    T    C        0      0        2 
   6   chr6_26180909     AAsi    C    G        0      0        2 
   6   chr6_26180909     AKia    C    G        0      0        2 
   6   chr6_26180909     AOna    C    G        0      0        2 
   6   chr6_26180909     ASom    C    G        0      0        2 
   6   chr6_26180909     HCab    C    G        0      0        2 
   6   chr6_26180909     HPrz    C    G        0      0        2 
   6   chr6_26180909     ZBoe    C    G        1      2        2 
   6   chr6_26180909     ZGre    C    G        1      2        2 
   6   chr6_26180909     ZHar    C    G        1      2        2 
   6   chr6_26180909   Sample    C    G        0      0        2 
   6   chr6_26188856     AAsi    A    G        0      0        2 
   6   chr6_26188856     AKia    A    G      0.5      1        2 
   6   chr6_26188856     AOna    A    G        0      0        2 
   6   chr6_26188856     ASom    A    G        0      0        2 
   6   chr6_26188856     HCab    A    G        0      0        2 
   6   chr6_26188856     HPrz    A    G        0      0        2 
   6   chr6_26188856     ZBoe    A    G        0      0        2 
   6   chr6_26188856     ZGre    A    G        0      0        2 
   6   chr6_26188856     ZHar    A    G        0      0        2 
   6   chr6_26188856   Sample    A    G        0      0        2 
   6   chr6_26189223     AAsi    T    C        0      0        2 
   6   chr6_26189223     AKia    T    C        0      0        2 
   6   chr6_26189223     AOna    T    C        0      0        2 
   6   chr6_26189223     ASom    T    C        0      0        2 
   6   chr6_26189223     HCab    T    C        1      2        2 
   6   chr6_26189223     HPrz    T    C        1      2        2 
   6   chr6_26189223     ZBoe    T    C        0      0        2 
   6   chr6_26189223     ZGre    T    C        0      0        2 
   6   chr6_26189223     ZHar    T    C        0      0        2 
   6   chr6_26189223   Sample    T    C        1      2        2 
   6   chr6_26190912     AAsi    G    A        0      0        2 
   6   chr6_26190912     AKia    G    A        0      0        2 
   6   chr6_26190912     AOna    G    A        0      0        2 
   6   chr6_26190912     ASom    G    A        0      0        2 
   6   chr6_26190912     HCab    G    A        1      2        2 
   6   chr6_26190912     HPrz    G    A        1      2        2 
   6   chr6_26190912     ZBoe    G    A        0      0        2 
   6   chr6_26190912     ZGre    G    A        0      0        2 
   6   chr6_26190912     ZHar    G    A        0      0        2 
   6   chr6_26190912   Sample    G    A        1      2        2 
   6   chr6_26194676     AAsi    T    C        0      0        2 
   6   chr6_26194676     AKia    T    C        0      0        2 
   6   chr6_26194676     AOna    T    C        0      0        2 
   6   chr6_26194676     ASom    T    C        0      0        2 
   6   chr6_26194676     HCab    T    C        1      2        2 
   6   chr6_26194676     HPrz    T    C        1      2        2 
   6   chr6_26194676     ZBoe    T    C        0      0        2 
   6   chr6_26194676     ZGre    T    C        0      0        2 
   6   chr6_26194676     ZHar    T    C        0      0        2 
   6   chr6_26194676   Sample    T    C        1      2        2 
   6   chr6_26194785     AAsi    T    C        0      0        2 
   6   chr6_26194785     AKia    T    C        0      0        2 
   6   chr6_26194785     AOna    T    C      0.5      1        2 
   6   chr6_26194785     ASom    T    C        0      0        2 
   6   chr6_26194785     HCab    T    C        0      0        2 
   6   chr6_26194785     HPrz    T    C        0      0        2 
   6   chr6_26194785     ZBoe    T    C        0      0        2 
   6   chr6_26194785     ZGre    T    C        0      0        2 
   6   chr6_26194785     ZHar    T    C        0      0        2 
   6   chr6_26194785   Sample    T    C        0      0        2 
   6   chr6_26194808     AAsi    G    T        0      0        2 
   6   chr6_26194808     AKia    G    T        0      0        2 
   6   chr6_26194808     AOna    G    T        0      0        2 
   6   chr6_26194808     ASom    G    T        0      0        2 
   6   chr6_26194808     HCab    G    T        0      0        2 
   6   chr6_26194808     HPrz    G    T        0      0        2 
   6   chr6_26194808     ZBoe    G    T        1      2        2 
   6   chr6_26194808     ZGre    G    T        0      0        2 
   6   chr6_26194808     ZHar    G    T        0      0        2 
   6   chr6_26194808   Sample    G    T        0      0        2 
   6   chr6_26195638     AAsi    C    T        1      2        2 
   6   chr6_26195638     AKia    C    T        0      0        2 
   6   chr6_26195638     AOna    C    T        0      0        2 
   6   chr6_26195638     ASom    C    T        1      2        2 
   6   chr6_26195638     HCab    C    T        0      0        2 
   6   chr6_26195638     HPrz    C    T        0      0        2 
   6   chr6_26195638     ZBoe    C    T        0      0        2 
   6   chr6_26195638     ZGre    C    T        0      0        2 
   6   chr6_26195638     ZHar    C    T        0      0        2 
   6   chr6_26195638   Sample    C    T        0      0        2 
   6   chr6_26195969     AAsi    A    G        0      0        2 
   6   chr6_26195969     AKia    A    G        0      0        2 
   6   chr6_26195969     AOna    A    G        0      0        2 
   6   chr6_26195969     ASom    A    G        0      0        2 
   6   chr6_26195969     HCab    A    G        1      2        2 
   6   chr6_26195969     HPrz    A    G        1      2        2 
   6   chr6_26195969     ZBoe    A    G        0      0        2 
   6   chr6_26195969     ZGre    A    G        0      0        2 
   6   chr6_26195969     ZHar    A    G        0      0        2 
   6   chr6_26195969   Sample    A    G        1      2        2 
   6   chr6_26202605     AAsi    C    T        0      0        2 
   6   chr6_26202605     AKia    C    T        0      0        2 
   6   chr6_26202605     AOna    C    T        0      0        2 
   6   chr6_26202605     ASom    C    T        0      0        2 
   6   chr6_26202605     HCab    C    T        1      2        2 
   6   chr6_26202605     HPrz    C    T        1      2        2 
   6   chr6_26202605     ZBoe    C    T        0      0        2 
   6   chr6_26202605     ZGre    C    T        0      0        2 
   6   chr6_26202605     ZHar    C    T        0      0        2 
   6   chr6_26202605   Sample    C    T        1      2        2 
   6   chr6_26204575     AAsi    C    G      0.5      1        2 
   6   chr6_26204575     AKia    C    G        0      0        2 
   6   chr6_26204575     AOna    C    G        0      0        2 
   6   chr6_26204575     ASom    C    G        0      0        2 
   6   chr6_26204575     HCab    C    G        0      0        2 
   6   chr6_26204575     HPrz    C    G        0      0        2 
   6   chr6_26204575     ZBoe    C    G        0      0        2 
   6   chr6_26204575     ZGre    C    G        0      0        2 
   6   chr6_26204575     ZHar    C    G        0      0        2 
   6   chr6_26204575   Sample    C    G        0      0        2 
   6   chr6_26205020     AAsi    G    A        0      0        2 
   6   chr6_26205020     AKia    G    A        0      0        2 
   6   chr6_26205020     AOna    G    A        0      0        2 
   6   chr6_26205020     ASom    G    A        0      0        2 
   6   chr6_26205020     HCab    G    A        1      2        2 
   6   chr6_26205020     HPrz    G    A        1      2        2 
   6   chr6_26205020     ZBoe    G    A        0      0        2 
   6   chr6_26205020     ZGre    G    A        0      0        2 
   6   chr6_26205020     ZHar    G    A        0      0        2 
   6   chr6_26205020   Sample    G    A        1      2        2 
   6   chr6_26217367     AAsi    A    G        0      0        2 
   6   chr6_26217367     AKia    A    G        0      0        2 
   6   chr6_26217367     AOna    A    G      0.5      1        2 
   6   chr6_26217367     ASom    A    G        0      0        2 
   6   chr6_26217367     HCab    A    G        0      0        2 
   6   chr6_26217367     HPrz    A    G        0      0        2 
   6   chr6_26217367     ZBoe    A    G        0      0        2 
   6   chr6_26217367     ZGre    A    G        0      0        2 
   6   chr6_26217367     ZHar    A    G        0      0        2 
   6   chr6_26217367   Sample    A    G        0      0        2 
   6   chr6_26217933     AAsi    T    C        0      0        2 
   6   chr6_26217933     AKia    T    C        0      0        2 
   6   chr6_26217933     AOna    T    C      0.5      1        2 
   6   chr6_26217933     ASom    T    C        0      0        2 
   6   chr6_26217933     HCab    T    C        0      0        2 
   6   chr6_26217933     HPrz    T    C        0      0        2 
   6   chr6_26217933     ZBoe    T    C        0      0        2 
   6   chr6_26217933     ZGre    T    C        0      0        2 
   6   chr6_26217933     ZHar    T    C        0      0        2 
   6   chr6_26217933   Sample    T    C        0      0        2 
   6   chr6_26218068     AAsi    T    C        0      0        2 
   6   chr6_26218068     AKia    T    C        1      2        2 
   6   chr6_26218068     AOna    T    C      0.5      1        2 
   6   chr6_26218068     ASom    T    C        0      0        2 
   6   chr6_26218068     HCab    T    C        0      0        2 
   6   chr6_26218068     HPrz    T    C        0      0        2 
   6   chr6_26218068     ZBoe    T    C        1      2        2 
   6   chr6_26218068     ZGre    T    C        1      2        2 
   6   chr6_26218068     ZHar    T    C        1      2        2 
   6   chr6_26218068   Sample    T    C        0      0        2 
   6   chr6_26222558     AAsi    G    C      0.5      1        2 
   6   chr6_26222558     AKia    G    C        0      0        2 
   6   chr6_26222558     AOna    G    C        0      0        2 
   6   chr6_26222558     ASom    G    C        0      0        2 
   6   chr6_26222558     HCab    G    C        0      0        2 
   6   chr6_26222558     HPrz    G    C        0      0        2 
   6   chr6_26222558     ZBoe    G    C        0      0        2 
   6   chr6_26222558     ZGre    G    C        0      0        2 
   6   chr6_26222558     ZHar    G    C        0      0        2 
   6   chr6_26222558   Sample    G    C        0      0        2 
   6   chr6_26223110     AAsi    G    C        0      0        2 
   6   chr6_26223110     AKia    G    C        0      0        2 
   6   chr6_26223110     AOna    G    C        0      0        2 
   6   chr6_26223110     ASom    G    C        0      0        2 
   6   chr6_26223110     HCab    G    C        1      2        2 
   6   chr6_26223110     HPrz    G    C        1      2        2 
   6   chr6_26223110     ZBoe    G    C        0      0        2 
   6   chr6_26223110     ZGre    G    C        0      0        2 
   6   chr6_26223110     ZHar    G    C        0      0        2 
   6   chr6_26223110   Sample    G    C        1      2        2 
   6   chr6_26234485     AAsi    T    G        0      0        2 
   6   chr6_26234485     AKia    T    G        0      0        2 
   6   chr6_26234485     AOna    T    G        0      0        2 
   6   chr6_26234485     ASom    T    G        0      0        2 
   6   chr6_26234485     HCab    T    G      0.5      1        2 
   6   chr6_26234485     HPrz    T    G        0      0        2 
   6   chr6_26234485     ZBoe    T    G        0      0        2 
   6   chr6_26234485     ZGre    T    G        0      0        2 
   6   chr6_26234485     ZHar    T    G        0      0        2 
   6   chr6_26234485   Sample    T    G        0      0        2 
   6   chr6_26237693     AAsi    C    G        0      0        2 
   6   chr6_26237693     AKia    C    G        0      0        2 
   6   chr6_26237693     AOna    C    G      0.5      1        2 
   6   chr6_26237693     ASom    C    G        0      0        2 
   6   chr6_26237693     HCab    C    G        0      0        2 
   6   chr6_26237693     HPrz    C    G        0      0        2 
   6   chr6_26237693     ZBoe    C    G        0      0        2 
   6   chr6_26237693     ZGre    C    G        0      0        2 
   6   chr6_26237693     ZHar    C    G        0      0        2 
   6   chr6_26237693   Sample    C    G        0      0        2 
   6   chr6_26238933     AAsi    A    G        0      0        2 
   6   chr6_26238933     AKia    A    G        0      0        2 
   6   chr6_26238933     AOna    A    G        0      0        2 
   6   chr6_26238933     ASom    A    G        0      0        2 
   6   chr6_26238933     HCab    A    G        0      0        2 
   6   chr6_26238933     HPrz    A    G        0      0        2 
   6   chr6_26238933     ZBoe    A    G      0.5      1        2 
   6   chr6_26238933     ZGre    A    G        0      0        2 
   6   chr6_26238933     ZHar    A    G        0      0        2 
   6   chr6_26238933   Sample    A    G        0      0        2 
   6   chr6_26239765     AAsi    G    A        0      0        2 
   6   chr6_26239765     AKia    G    A        0      0        2 
   6   chr6_26239765     AOna    G    A        0      0        2 
   6   chr6_26239765     ASom    G    A        0      0        2 
   6   chr6_26239765     HCab    G    A        0      0        2 
   6   chr6_26239765     HPrz    G    A        0      0        2 
   6   chr6_26239765     ZBoe    G    A        0      0        2 
   6   chr6_26239765     ZGre    G    A        1      2        2 
   6   chr6_26239765     ZHar    G    A        0      0        2 
   6   chr6_26239765   Sample    G    A        0      0        2 
   6   chr6_26244289     AAsi    C    T        1      2        2 
   6   chr6_26244289     AKia    C    T        0      0        2 
   6   chr6_26244289     AOna    C    T        0      0        2 
   6   chr6_26244289     ASom    C    T        1      2        2 
   6   chr6_26244289     HCab    C    T        0      0        2 
   6   chr6_26244289     HPrz    C    T        0      0        2 
   6   chr6_26244289     ZBoe    C    T        0      0        2 
   6   chr6_26244289     ZGre    C    T        0      0        2 
   6   chr6_26244289     ZHar    C    T        0      0        2 
   6   chr6_26244289   Sample    C    T        0      0        2 
   6   chr6_26259091     AAsi    A    G        0      0        2 
   6   chr6_26259091     AKia    A    G        0      0        2 
   6   chr6_26259091     AOna    A    G        0      0        2 
   6   chr6_26259091     ASom    A    G        0      0        2 
   6   chr6_26259091     HCab    A    G        1      2        2 
   6   chr6_26259091     HPrz    A    G        1      2        2 
   6   chr6_26259091     ZBoe    A    G        0      0        2 
   6   chr6_26259091     ZGre    A    G        0      0        2 
   6   chr6_26259091     ZHar    A    G        0      0        2 
   6   chr6_26259091   Sample    A    G        1      2        2 
   6   chr6_26259530     AAsi    C    A        0      0        2 
   6   chr6_26259530     AKia    C    A        0      0        2 
   6   chr6_26259530     AOna    C    A        0      0        2 
   6   chr6_26259530     ASom    C    A        1      2        2 
   6   chr6_26259530     HCab    C    A        0      0        2 
   6   chr6_26259530     HPrz    C    A        0      0        2 
   6   chr6_26259530     ZBoe    C    A        0      0        2 
   6   chr6_26259530     ZGre    C    A        0      0        2 
   6   chr6_26259530     ZHar    C    A        0      0        2 
   6   chr6_26259530   Sample    C    A        0      0        2 
   6   chr6_26259637     AAsi    T    C        0      0        2 
   6   chr6_26259637     AKia    T    C        0      0        2 
   6   chr6_26259637     AOna    T    C        0      0        2 
   6   chr6_26259637     ASom    T    C        0      0        2 
   6   chr6_26259637     HCab    T    C        0      0        2 
   6   chr6_26259637     HPrz    T    C        0      0        2 
   6   chr6_26259637     ZBoe    T    C        0      0        2 
   6   chr6_26259637     ZGre    T    C        0      0        2 
   6   chr6_26259637     ZHar    T    C        1      2        2 
   6   chr6_26259637   Sample    T    C        0      0        2 
   6   chr6_26262049     AAsi    C    G        0      0        2 
   6   chr6_26262049     AKia    C    G        0      0        2 
   6   chr6_26262049     AOna    C    G        0      0        2 
   6   chr6_26262049     ASom    C    G        0      0        2 
   6   chr6_26262049     HCab    C    G        1      2        2 
   6   chr6_26262049     HPrz    C    G        1      2        2 
   6   chr6_26262049     ZBoe    C    G        0      0        2 
   6   chr6_26262049     ZGre    C    G        0      0        2 
   6   chr6_26262049     ZHar    C    G        0      0        2 
   6   chr6_26262049   Sample    C    G        1      2        2 
   6   chr6_26265951     AAsi    T    C        0      0        2 
   6   chr6_26265951     AKia    T    C        0      0        2 
   6   chr6_26265951     AOna    T    C        0      0        2 
   6   chr6_26265951     ASom    T    C        1      2        2 
   6   chr6_26265951     HCab    T    C        0      0        2 
   6   chr6_26265951     HPrz    T    C        0      0        2 
   6   chr6_26265951     ZBoe    T    C        0      0        2 
   6   chr6_26265951     ZGre    T    C        0      0        2 
   6   chr6_26265951     ZHar    T    C        0      0        2 
   6   chr6_26265951   Sample    T    C        0      0        2 
   6   chr6_26266172     AAsi    G    A        0      0        2 
   6   chr6_26266172     AKia    G    A        0      0        2 
   6   chr6_26266172     AOna    G    A        0      0        2 
   6   chr6_26266172     ASom    G    A        0      0        2 
   6   chr6_26266172     HCab    G    A        1      2        2 
   6   chr6_26266172     HPrz    G    A        1      2        2 
   6   chr6_26266172     ZBoe    G    A        0      0        2 
   6   chr6_26266172     ZGre    G    A        0      0        2 
   6   chr6_26266172     ZHar    G    A        0      0        2 
   6   chr6_26266172   Sample    G    A        1      2        2 
   6   chr6_26269363     AAsi    C    T        0      0        2 
   6   chr6_26269363     AKia    C    T        0      0        2 
   6   chr6_26269363     AOna    C    T        0      0        2 
   6   chr6_26269363     ASom    C    T        0      0        2 
   6   chr6_26269363     HCab    C    T        0      0        2 
   6   chr6_26269363     HPrz    C    T        0      0        2 
   6   chr6_26269363     ZBoe    C    T        0      0        2 
   6   chr6_26269363     ZGre    C    T        1      2        2 
   6   chr6_26269363     ZHar    C    T        0      0        2 
   6   chr6_26269363   Sample    C    T        0      0        2 
   6   chr6_26276099     AAsi    C    A        0      0        2 
   6   chr6_26276099     AKia    C    A        0      0        2 
   6   chr6_26276099     AOna    C    A        0      0        2 
   6   chr6_26276099     ASom    C    A        0      0        2 
   6   chr6_26276099     HCab    C    A        1      2        2 
   6   chr6_26276099     HPrz    C    A        1      2        2 
   6   chr6_26276099     ZBoe    C    A        0      0        2 
   6   chr6_26276099     ZGre    C    A        0      0        2 
   6   chr6_26276099     ZHar    C    A        0      0        2 
   6   chr6_26276099   Sample    C    A        1      2        2 
   6   chr6_26278042     AAsi    A    G        1      2        2 
   6   chr6_26278042     AKia    A    G        0      0        2 
   6   chr6_26278042     AOna    A    G        0      0        2 
   6   chr6_26278042     ASom    A    G        1      2        2 
   6   chr6_26278042     HCab    A    G        0      0        2 
   6   chr6_26278042     HPrz    A    G        0      0        2 
   6   chr6_26278042     ZBoe    A    G        0      0        2 
   6   chr6_26278042     ZGre    A    G        0      0        2 
   6   chr6_26278042     ZHar    A    G        0      0        2 
   6   chr6_26278042   Sample    A    G        0      0        2 
   6   chr6_26289900     AAsi    A    G        0      0        2 
   6   chr6_26289900     AKia    A    G        0      0        2 
   6   chr6_26289900     AOna    A    G        1      2        2 
   6   chr6_26289900     ASom    A    G        0      0        2 
   6   chr6_26289900     HCab    A    G        0      0        2 
   6   chr6_26289900     HPrz    A    G        0      0        2 
   6   chr6_26289900     ZBoe    A    G        0      0        2 
   6   chr6_26289900     ZGre    A    G        0      0        2 
   6   chr6_26289900     ZHar    A    G        0      0        2 
   6   chr6_26289900   Sample    A    G        0      0        2 
   6   chr6_26305323     AAsi    T    C        0      0        2 
   6   chr6_26305323     AKia    T    C        0      0        2 
   6   chr6_26305323     AOna    T    C        0      0        2 
   6   chr6_26305323     ASom    T    C        0      0        2 
   6   chr6_26305323     HCab    T    C        1      2        2 
   6   chr6_26305323     HPrz    T    C        1      2        2 
   6   chr6_26305323     ZBoe    T    C        0      0        2 
   6   chr6_26305323     ZGre    T    C        0      0        2 
   6   chr6_26305323     ZHar    T    C        0      0        2 
   6   chr6_26305323   Sample    T    C        1      2        2 
   6   chr6_26309068     AAsi    G    C        1      2        2 
   6   chr6_26309068     AKia    G    C        0      0        2 
   6   chr6_26309068     AOna    G    C        0      0        2 
   6   chr6_26309068     ASom    G    C      0.5      1        2 
   6   chr6_26309068     HCab    G    C        0      0        2 
   6   chr6_26309068     HPrz    G    C        0      0        2 
   6   chr6_26309068     ZBoe    G    C        0      0        2 
   6   chr6_26309068     ZGre    G    C        0      0        2 
   6   chr6_26309068     ZHar    G    C        0      0        2 
   6   chr6_26309068   Sample    G    C        0      0        2 
   6   chr6_26309307     AAsi    A    G        0      0        2 
   6   chr6_26309307     AKia    A    G        0      0        2 
   6   chr6_26309307     AOna    A    G        0      0        2 
   6   chr6_26309307     ASom    A    G        0      0        2 
   6   chr6_26309307     HCab    A    G        1      2        2 
   6   chr6_26309307     HPrz    A    G        1      2        2 
   6   chr6_26309307     ZBoe    A    G        0      0        2 
   6   chr6_26309307     ZGre    A    G        0      0        2 
   6   chr6_26309307     ZHar    A    G        0      0        2 
   6   chr6_26309307   Sample    A    G        1      2        2 
   6   chr6_26312411     AAsi    T    C        0      0        2 
   6   chr6_26312411     AKia    T    C        0      0        2 
   6   chr6_26312411     AOna    T    C        0      0        2 
   6   chr6_26312411     ASom    T    C        0      0        2 
   6   chr6_26312411     HCab    T    C        0      0        2 
   6   chr6_26312411     HPrz    T    C        0      0        2 
   6   chr6_26312411     ZBoe    T    C        0      0        2 
   6   chr6_26312411     ZGre    T    C        1      2        2 
   6   chr6_26312411     ZHar    T    C        0      0        2 
   6   chr6_26312411   Sample    T    C        0      0        2 
   6   chr6_26317557     AAsi    G    A        0      0        2 
   6   chr6_26317557     AKia    G    A        0      0        2 
   6   chr6_26317557     AOna    G    A        0      0        2 
   6   chr6_26317557     ASom    G    A        0      0        2 
   6   chr6_26317557     HCab    G    A        1      2        2 
   6   chr6_26317557     HPrz    G    A        1      2        2 
   6   chr6_26317557     ZBoe    G    A        0      0        2 
   6   chr6_26317557     ZGre    G    A        0      0        2 
   6   chr6_26317557     ZHar    G    A        0      0        2 
   6   chr6_26317557   Sample    G    A        1      2        2 
   6   chr6_26318601     AAsi    A    G        0      0        2 
   6   chr6_26318601     AKia    A    G        0      0        2 
   6   chr6_26318601     AOna    A    G        0      0        2 
   6   chr6_26318601     ASom    A    G        0      0        2 
   6   chr6_26318601     HCab    A    G        1      2        2 
   6   chr6_26318601     HPrz    A    G        1      2        2 
   6   chr6_26318601     ZBoe    A    G        0      0        2 
   6   chr6_26318601     ZGre    A    G        0      0        2 
   6   chr6_26318601     ZHar    A    G        0      0        2 
   6   chr6_26318601   Sample    A    G        1      2        2 
   6   chr6_26329091     AAsi    G    A        0      0        2 
   6   chr6_26329091     AKia    G    A        0      0        2 
   6   chr6_26329091     AOna    G    A        0      0        2 
   6   chr6_26329091     ASom    G    A        0      0        2 
   6   chr6_26329091     HCab    G    A        0      0        2 
   6   chr6_26329091     HPrz    G    A        0      0        2 
   6   chr6_26329091     ZBoe    G    A        0      0        2 
   6   chr6_26329091     ZGre    G    A        0      0        2 
   6   chr6_26329091     ZHar    G    A      0.5      1        2 
   6   chr6_26329091   Sample    G    A        0      0        2 
   6   chr6_26330607     AAsi    A    G        1      2        2 
   6   chr6_26330607     AKia    A    G        0      0        2 
   6   chr6_26330607     AOna    A    G        0      0        2 
   6   chr6_26330607     ASom    A    G        1      2        2 
   6   chr6_26330607     HCab    A    G        0      0        2 
   6   chr6_26330607     HPrz    A    G        0      0        2 
   6   chr6_26330607     ZBoe    A    G        0      0        2 
   6   chr6_26330607     ZGre    A    G        0      0        2 
   6   chr6_26330607     ZHar    A    G        0      0        2 
   6   chr6_26330607   Sample    A    G        0      0        2 
   6   chr6_26335761     AAsi    T    C        0      0        2 
   6   chr6_26335761     AKia    T    C        0      0        2 
   6   chr6_26335761     AOna    T    C        0      0        2 
   6   chr6_26335761     ASom    T    C        0      0        2 
   6   chr6_26335761     HCab    T    C        1      2        2 
   6   chr6_26335761     HPrz    T    C        1      2        2 
   6   chr6_26335761     ZBoe    T    C        0      0        2 
   6   chr6_26335761     ZGre    T    C        0      0        2 
   6   chr6_26335761     ZHar    T    C        0      0        2 
   6   chr6_26335761   Sample    T    C        1      2        2 
   6   chr6_26344231     AAsi    T    C        0      0        2 
   6   chr6_26344231     AKia    T    C        0      0        2 
   6   chr6_26344231     AOna    T    C        0      0        2 
   6   chr6_26344231     ASom    T    C        0      0        2 
   6   chr6_26344231     HCab    T    C        1      2        2 
   6   chr6_26344231     HPrz    T    C        1      2        2 
   6   chr6_26344231     ZBoe    T    C        0      0        2 
   6   chr6_26344231     ZGre    T    C        0      0        2 
   6   chr6_26344231     ZHar    T    C        0      0        2 
   6   chr6_26344231   Sample    T    C        1      2        2 
   6   chr6_26346843     AAsi    G    A        0      0        2 
   6   chr6_26346843     AKia    G    A        0      0        2 
   6   chr6_26346843     AOna    G    A        0      0        2 
   6   chr6_26346843     ASom    G    A        0      0        2 
   6   chr6_26346843     HCab    G    A        1      2        2 
   6   chr6_26346843     HPrz    G    A        1      2        2 
   6   chr6_26346843     ZBoe    G    A        0      0        2 
   6   chr6_26346843     ZGre    G    A        0      0        2 
   6   chr6_26346843     ZHar    G    A        0      0        2 
   6   chr6_26346843   Sample    G    A        1      2        2 
   6   chr6_26349612     AAsi    A    G        0      0        2 
   6   chr6_26349612     AKia    A    G        0      0        2 
   6   chr6_26349612     AOna    A    G        0      0        2 
   6   chr6_26349612     ASom    A    G        0      0        2 
   6   chr6_26349612     HCab    A    G        1      2        2 
   6   chr6_26349612     HPrz    A    G        1      2        2 
   6   chr6_26349612     ZBoe    A    G        0      0        2 
   6   chr6_26349612     ZGre    A    G        0      0        2 
   6   chr6_26349612     ZHar    A    G        0      0        2 
   6   chr6_26349612   Sample    A    G        1      2        2 
   6   chr6_26358379     AAsi    A    T        0      0        2 
   6   chr6_26358379     AKia    A    T        0      0        2 
   6   chr6_26358379     AOna    A    T        0      0        2 
   6   chr6_26358379     ASom    A    T        0      0        2 
   6   chr6_26358379     HCab    A    T        1      2        2 
   6   chr6_26358379     HPrz    A    T        1      2        2 
   6   chr6_26358379     ZBoe    A    T        0      0        2 
   6   chr6_26358379     ZGre    A    T        0      0        2 
   6   chr6_26358379     ZHar    A    T        0      0        2 
   6   chr6_26358379   Sample    A    T        1      2        2 
   6   chr6_26359087     AAsi    A    G        0      0        2 
   6   chr6_26359087     AKia    A    G        0      0        2 
   6   chr6_26359087     AOna    A    G        0      0        2 
   6   chr6_26359087     ASom    A    G        0      0        2 
   6   chr6_26359087     HCab    A    G        0      0        2 
   6   chr6_26359087     HPrz    A    G        0      0        2 
   6   chr6_26359087     ZBoe    A    G      0.5      1        2 
   6   chr6_26359087     ZGre    A    G        0      0        2 
   6   chr6_26359087     ZHar    A    G        0      0        2 
   6   chr6_26359087   Sample    A    G        0      0        2 
   6   chr6_26359479     AAsi    G    T        1      2        2 
   6   chr6_26359479     AKia    G    T        1      2        2 
   6   chr6_26359479     AOna    G    T        1      2        2 
   6   chr6_26359479     ASom    G    T        1      2        2 
   6   chr6_26359479     HCab    G    T        0      0        2 
   6   chr6_26359479     HPrz    G    T        0      0        2 
   6   chr6_26359479     ZBoe    G    T        0      0        2 
   6   chr6_26359479     ZGre    G    T        0      0        2 
   6   chr6_26359479     ZHar    G    T        0      0        2 
   6   chr6_26359479   Sample    G    T        0      0        2 
   6   chr6_26367545     AAsi    T    C        0      0        2 
   6   chr6_26367545     AKia    T    C        0      0        2 
   6   chr6_26367545     AOna    T    C        0      0        2 
   6   chr6_26367545     ASom    T    C        0      0        2 
   6   chr6_26367545     HCab    T    C        1      2        2 
   6   chr6_26367545     HPrz    T    C        1      2        2 
   6   chr6_26367545     ZBoe    T    C        0      0        2 
   6   chr6_26367545     ZGre    T    C        0      0        2 
   6   chr6_26367545     ZHar    T    C        0      0        2 
   6   chr6_26367545   Sample    T    C        1      2        2 
   6   chr6_26374421     AAsi    G    A        0      0        2 
   6   chr6_26374421     AKia    G    A        0      0        2 
   6   chr6_26374421     AOna    G    A        0      0        2 
   6   chr6_26374421     ASom    G    A        0      0        2 
   6   chr6_26374421     HCab    G    A        1      2        2 
   6   chr6_26374421     HPrz    G    A        1      2        2 
   6   chr6_26374421     ZBoe    G    A        0      0        2 
   6   chr6_26374421     ZGre    G    A        0      0        2 
   6   chr6_26374421     ZHar    G    A        0      0        2 
   6   chr6_26374421   Sample    G    A        1      2        2 
   6   chr6_26375314     AAsi    A    G        0      0        2 
   6   chr6_26375314     AKia    A    G        0      0        2 
   6   chr6_26375314     AOna    A    G        0      0        2 
   6   chr6_26375314     ASom    A    G        0      0        2 
   6   chr6_26375314     HCab    A    G        1      2        2 
   6   chr6_26375314     HPrz    A    G        1      2        2 
   6   chr6_26375314     ZBoe    A    G        0      0        2 
   6   chr6_26375314     ZGre    A    G        0      0        2 
   6   chr6_26375314     ZHar    A    G        0      0        2 
   6   chr6_26375314   Sample    A    G        1      2        2 
   6   chr6_26375555     AAsi    C    G        0      0        2 
   6   chr6_26375555     AKia    C    G        0      0        2 
   6   chr6_26375555     AOna    C    G        0      0        2 
   6   chr6_26375555     ASom    C    G      0.5      1        2 
   6   chr6_26375555     HCab    C    G        0      0        2 
   6   chr6_26375555     HPrz    C    G        0      0        2 
   6   chr6_26375555     ZBoe    C    G        0      0        2 
   6   chr6_26375555     ZGre    C    G        0      0        2 
   6   chr6_26375555     ZHar    C    G        0      0        2 
   6   chr6_26375555   Sample    C    G        0      0        2 
   6   chr6_26376123     AAsi    T    C        0      0        2 
   6   chr6_26376123     AKia    T    C        0      0        2 
   6   chr6_26376123     AOna    T    C        0      0        2 
   6   chr6_26376123     ASom    T    C        0      0        2 
   6   chr6_26376123     HCab    T    C        0      0        2 
   6   chr6_26376123     HPrz    T    C      0.5      1        2 
   6   chr6_26376123     ZBoe    T    C        0      0        2 
   6   chr6_26376123     ZGre    T    C        0      0        2 
   6   chr6_26376123     ZHar    T    C        0      0        2 
   6   chr6_26376123   Sample    T    C        0      0        2 
   6   chr6_26378027     AAsi    T    G        1      2        2 
   6   chr6_26378027     AKia    T    G        0      0        2 
   6   chr6_26378027     AOna    T    G        0      0        2 
   6   chr6_26378027     ASom    T    G        1      2        2 
   6   chr6_26378027     HCab    T    G        0      0        2 
   6   chr6_26378027     HPrz    T    G        0      0        2 
   6   chr6_26378027     ZBoe    T    G        0      0        2 
   6   chr6_26378027     ZGre    T    G        0      0        2 
   6   chr6_26378027     ZHar    T    G        0      0        2 
   6   chr6_26378027   Sample    T    G        0      0        2 
   6   chr6_26378251     AAsi    A    G        0      0        2 
   6   chr6_26378251     AKia    A    G        0      0        2 
   6   chr6_26378251     AOna    A    G        0      0        2 
   6   chr6_26378251     ASom    A    G        0      0        2 
   6   chr6_26378251     HCab    A    G        1      2        2 
   6   chr6_26378251     HPrz    A    G      0.5      1        2 
   6   chr6_26378251     ZBoe    A    G        0      0        2 
   6   chr6_26378251     ZGre    A    G        1      2        2 
   6   chr6_26378251     ZHar    A    G        0      0        2 
   6   chr6_26378251   Sample    A    G        1      2        2 
   6   chr6_26388454     AAsi    C    T        0      0        2 
   6   chr6_26388454     AKia    C    T        0      0        2 
   6   chr6_26388454     AOna    C    T        1      2        2 
   6   chr6_26388454     ASom    C    T        0      0        2 
   6   chr6_26388454     HCab    C    T        0      0        2 
   6   chr6_26388454     HPrz    C    T        0      0        2 
   6   chr6_26388454     ZBoe    C    T        0      0        2 
   6   chr6_26388454     ZGre    C    T        0      0        2 
   6   chr6_26388454     ZHar    C    T        0      0        2 
   6   chr6_26388454   Sample    C    T        0      0        2 
   6   chr6_26394282     AAsi    T    A        0      0        2 
   6   chr6_26394282     AKia    T    A        0      0        2 
   6   chr6_26394282     AOna    T    A        0      0        2 
   6   chr6_26394282     ASom    T    A        0      0        2 
   6   chr6_26394282     HCab    T    A        0      0        2 
   6   chr6_26394282     HPrz    T    A        0      0        2 
   6   chr6_26394282     ZBoe    T    A        0      0        2 
   6   chr6_26394282     ZGre    T    A        1      2        2 
   6   chr6_26394282     ZHar    T    A        0      0        2 
   6   chr6_26394282   Sample    T    A        0      0        2 
   6   chr6_26394806     AAsi    G    T        0      0        2 
   6   chr6_26394806     AKia    G    T        0      0        2 
   6   chr6_26394806     AOna    G    T        0      0        2 
   6   chr6_26394806     ASom    G    T        0      0        2 
   6   chr6_26394806     HCab    G    T        0      0        2 
   6   chr6_26394806     HPrz    G    T        0      0        2 
   6   chr6_26394806     ZBoe    G    T        1      2        2 
   6   chr6_26394806     ZGre    G    T        0      0        2 
   6   chr6_26394806     ZHar    G    T        0      0        2 
   6   chr6_26394806   Sample    G    T        0      0        2 
   6   chr6_26398477     AAsi    T    C        0      0        2 
   6   chr6_26398477     AKia    T    C        0      0        2 
   6   chr6_26398477     AOna    T    C        0      0        2 
   6   chr6_26398477     ASom    T    C        0      0        2 
   6   chr6_26398477     HCab    T    C        0      0        2 
   6   chr6_26398477     HPrz    T    C        0      0        2 
   6   chr6_26398477     ZBoe    T    C      0.5      1        2 
   6   chr6_26398477     ZGre    T    C        0      0        2 
   6   chr6_26398477     ZHar    T    C        0      0        2 
   6   chr6_26398477   Sample    T    C        0      0        2 
   6   chr6_26399670     AAsi    A    G        0      0        2 
   6   chr6_26399670     AKia    A    G        0      0        2 
   6   chr6_26399670     AOna    A    G        0      0        2 
   6   chr6_26399670     ASom    A    G        0      0        2 
   6   chr6_26399670     HCab    A    G        1      2        2 
   6   chr6_26399670     HPrz    A    G        1      2        2 
   6   chr6_26399670     ZBoe    A    G        0      0        2 
   6   chr6_26399670     ZGre    A    G        0      0        2 
   6   chr6_26399670     ZHar    A    G        0      0        2 
   6   chr6_26399670   Sample    A    G        1      2        2 
   6   chr6_26415749     AAsi    G    A        1      2        2 
   6   chr6_26415749     AKia    G    A        0      0        2 
   6   chr6_26415749     AOna    G    A        0      0        2 
   6   chr6_26415749     ASom    G    A        1      2        2 
   6   chr6_26415749     HCab    G    A        0      0        2 
   6   chr6_26415749     HPrz    G    A        0      0        2 
   6   chr6_26415749     ZBoe    G    A        0      0        2 
   6   chr6_26415749     ZGre    G    A        0      0        2 
   6   chr6_26415749     ZHar    G    A        0      0        2 
   6   chr6_26415749   Sample    G    A        0      0        2 
   6   chr6_26423088     AAsi    T    A        0      0        2 
   6   chr6_26423088     AKia    T    A        0      0        2 
   6   chr6_26423088     AOna    T    A        0      0        2 
   6   chr6_26423088     ASom    T    A        0      0        2 
   6   chr6_26423088     HCab    T    A        0      0        2 
   6   chr6_26423088     HPrz    T    A        0      0        2 
   6   chr6_26423088     ZBoe    T    A        0      0        2 
   6   chr6_26423088     ZGre    T    A        0      0        2 
   6   chr6_26423088     ZHar    T    A        1      2        2 
   6   chr6_26423088   Sample    T    A        0      0        2 
   6   chr6_26423424     AAsi    A    C        0      0        2 
   6   chr6_26423424     AKia    A    C        0      0        2 
   6   chr6_26423424     AOna    A    C        0      0        2 
   6   chr6_26423424     ASom    A    C      0.5      1        2 
   6   chr6_26423424     HCab    A    C        0      0        2 
   6   chr6_26423424     HPrz    A    C        0      0        2 
   6   chr6_26423424     ZBoe    A    C        0      0        2 
   6   chr6_26423424     ZGre    A    C        0      0        2 
   6   chr6_26423424     ZHar    A    C        0      0        2 
   6   chr6_26423424   Sample    A    C        0      0        2 
   6   chr6_26428978     AAsi    A    G        0      0        2 
   6   chr6_26428978     AKia    A    G        0      0        2 
   6   chr6_26428978     AOna    A    G        0      0        2 
   6   chr6_26428978     ASom    A    G        0      0        2 
   6   chr6_26428978     HCab    A    G        1      2        2 
   6   chr6_26428978     HPrz    A    G        1      2        2 
   6   chr6_26428978     ZBoe    A    G        0      0        2 
   6   chr6_26428978     ZGre    A    G        0      0        2 
   6   chr6_26428978     ZHar    A    G        0      0        2 
   6   chr6_26428978   Sample    A    G        1      2        2 
   6   chr6_26431953     AAsi    G    C        0      0        2 
   6   chr6_26431953     AKia    G    C        0      0        2 
   6   chr6_26431953     AOna    G    C        0      0        2 
   6   chr6_26431953     ASom    G    C        0      0        2 
   6   chr6_26431953     HCab    G    C        1      2        2 
   6   chr6_26431953     HPrz    G    C        1      2        2 
   6   chr6_26431953     ZBoe    G    C        0      0        2 
   6   chr6_26431953     ZGre    G    C        0      0        2 
   6   chr6_26431953     ZHar    G    C        0      0        2 
   6   chr6_26431953   Sample    G    C        1      2        2 
   6   chr6_26432257     AAsi    A    G        0      0        2 
   6   chr6_26432257     AKia    A    G        0      0        2 
   6   chr6_26432257     AOna    A    G        1      2        2 
   6   chr6_26432257     ASom    A    G        0      0        2 
   6   chr6_26432257     HCab    A    G        0      0        2 
   6   chr6_26432257     HPrz    A    G        0      0        2 
   6   chr6_26432257     ZBoe    A    G        0      0        2 
   6   chr6_26432257     ZGre    A    G        0      0        2 
   6   chr6_26432257     ZHar    A    G        0      0        2 
   6   chr6_26432257   Sample    A    G        0      0        2 
   6   chr6_26432759     AAsi    A    G        0      0        2 
   6   chr6_26432759     AKia    A    G        0      0        2 
   6   chr6_26432759     AOna    A    G        0      0        2 
   6   chr6_26432759     ASom    A    G        0      0        2 
   6   chr6_26432759     HCab    A    G        0      0        2 
   6   chr6_26432759     HPrz    A    G        0      0        2 
   6   chr6_26432759     ZBoe    A    G      0.5      1        2 
   6   chr6_26432759     ZGre    A    G        0      0        2 
   6   chr6_26432759     ZHar    A    G        0      0        2 
   6   chr6_26432759   Sample    A    G        0      0        2 
   6   chr6_26433401     AAsi    T    C        0      0        2 
   6   chr6_26433401     AKia    T    C        0      0        2 
   6   chr6_26433401     AOna    T    C        0      0        2 
   6   chr6_26433401     ASom    T    C        0      0        2 
   6   chr6_26433401     HCab    T    C        0      0        2 
   6   chr6_26433401     HPrz    T    C      0.5      1        2 
   6   chr6_26433401     ZBoe    T    C        0      0        2 
   6   chr6_26433401     ZGre    T    C        0      0        2 
   6   chr6_26433401     ZHar    T    C        0      0        2 
   6   chr6_26433401   Sample    T    C        0      0        2 
   6   chr6_26433536     AAsi    T    C      0.5      1        2 
   6   chr6_26433536     AKia    T    C        0      0        2 
   6   chr6_26433536     AOna    T    C        0      0        2 
   6   chr6_26433536     ASom    T    C        0      0        2 
   6   chr6_26433536     HCab    T    C        0      0        2 
   6   chr6_26433536     HPrz    T    C        0      0        2 
   6   chr6_26433536     ZBoe    T    C        0      0        2 
   6   chr6_26433536     ZGre    T    C        0      0        2 
   6   chr6_26433536     ZHar    T    C        0      0        2 
   6   chr6_26433536   Sample    T    C        0      0        2 
   6   chr6_26433607     AAsi    T    C        0      0        2 
   6   chr6_26433607     AKia    T    C        1      2        2 
   6   chr6_26433607     AOna    T    C        0      0        2 
   6   chr6_26433607     ASom    T    C        0      0        2 
   6   chr6_26433607     HCab    T    C        0      0        2 
   6   chr6_26433607     HPrz    T    C        0      0        2 
   6   chr6_26433607     ZBoe    T    C        0      0        2 
   6   chr6_26433607     ZGre    T    C        0      0        2 
   6   chr6_26433607     ZHar    T    C        0      0        2 
   6   chr6_26433607   Sample    T    C        0      0        2 
   6   chr6_26434087     AAsi    A    T        0      0        2 
   6   chr6_26434087     AKia    A    T        1      2        2 
   6   chr6_26434087     AOna    A    T        0      0        2 
   6   chr6_26434087     ASom    A    T        0      0        2 
   6   chr6_26434087     HCab    A    T        0      0        2 
   6   chr6_26434087     HPrz    A    T        0      0        2 
   6   chr6_26434087     ZBoe    A    T        0      0        2 
   6   chr6_26434087     ZGre    A    T        0      0        2 
   6   chr6_26434087     ZHar    A    T        0      0        2 
   6   chr6_26434087   Sample    A    T        0      0        2 
   6   chr6_26434220     AAsi    T    C        0      0        2 
   6   chr6_26434220     AKia    T    C        0      0        2 
   6   chr6_26434220     AOna    T    C        0      0        2 
   6   chr6_26434220     ASom    T    C        0      0        2 
   6   chr6_26434220     HCab    T    C        1      2        2 
   6   chr6_26434220     HPrz    T    C        1      2        2 
   6   chr6_26434220     ZBoe    T    C        0      0        2 
   6   chr6_26434220     ZGre    T    C        0      0        2 
   6   chr6_26434220     ZHar    T    C        0      0        2 
   6   chr6_26434220   Sample    T    C        1      2        2 
   6   chr6_26434681     AAsi    T    G        0      0        2 
   6   chr6_26434681     AKia    T    G        0      0        2 
   6   chr6_26434681     AOna    T    G        0      0        2 
   6   chr6_26434681     ASom    T    G        0      0        2 
   6   chr6_26434681     HCab    T    G        1      2        2 
   6   chr6_26434681     HPrz    T    G        1      2        2 
   6   chr6_26434681     ZBoe    T    G        0      0        2 
   6   chr6_26434681     ZGre    T    G        0      0        2 
   6   chr6_26434681     ZHar    T    G        0      0        2 
   6   chr6_26434681   Sample    T    G        1      2        2 
   6   chr6_26436378     AAsi    C    T        0      0        2 
   6   chr6_26436378     AKia    C    T        0      0        2 
   6   chr6_26436378     AOna    C    T        0      0        2 
   6   chr6_26436378     ASom    C    T        0      0        2 
   6   chr6_26436378     HCab    C    T        0      0        2 
   6   chr6_26436378     HPrz    C    T      0.5      1        2 
   6   chr6_26436378     ZBoe    C    T        0      0        2 
   6   chr6_26436378     ZGre    C    T        0      0        2 
   6   chr6_26436378     ZHar    C    T        0      0        2 
   6   chr6_26436378   Sample    C    T        0      0        2 
   6   chr6_26440327     AAsi    A    G      0.5      1        2 
   6   chr6_26440327     AKia    A    G        0      0        2 
   6   chr6_26440327     AOna    A    G        0      0        2 
   6   chr6_26440327     ASom    A    G      0.5      1        2 
   6   chr6_26440327     HCab    A    G        0      0        2 
   6   chr6_26440327     HPrz    A    G        0      0        2 
   6   chr6_26440327     ZBoe    A    G        0      0        2 
   6   chr6_26440327     ZGre    A    G        0      0        2 
   6   chr6_26440327     ZHar    A    G        0      0        2 
   6   chr6_26440327   Sample    A    G        0      0        2 
   6   chr6_26442696     AAsi    G    A        1      2        2 
   6   chr6_26442696     AKia    G    A        0      0        2 
   6   chr6_26442696     AOna    G    A        0      0        2 
   6   chr6_26442696     ASom    G    A      0.5      1        2 
   6   chr6_26442696     HCab    G    A        0      0        2 
   6   chr6_26442696     HPrz    G    A        0      0        2 
   6   chr6_26442696     ZBoe    G    A        0      0        2 
   6   chr6_26442696     ZGre    G    A        0      0        2 
   6   chr6_26442696     ZHar    G    A        0      0        2 
   6   chr6_26442696   Sample    G    A        0      0        2 
   6   chr6_26442963     AAsi    T    C        0      0        2 
   6   chr6_26442963     AKia    T    C        0      0        2 
   6   chr6_26442963     AOna    T    C        0      0        2 
   6   chr6_26442963     ASom    T    C        0      0        2 
   6   chr6_26442963     HCab    T    C        0      0        2 
   6   chr6_26442963     HPrz    T    C      0.5      1        2 
   6   chr6_26442963     ZBoe    T    C        0      0        2 
   6   chr6_26442963     ZGre    T    C        0      0        2 
   6   chr6_26442963     ZHar    T    C        0      0        2 
   6   chr6_26442963   Sample    T    C        0      0        2 
   6   chr6_26443761     AAsi    A    G        0      0        2 
   6   chr6_26443761     AKia    A    G        1      2        2 
   6   chr6_26443761     AOna    A    G        0      0        2 
   6   chr6_26443761     ASom    A    G        0      0        2 
   6   chr6_26443761     HCab    A    G        0      0        2 
   6   chr6_26443761     HPrz    A    G        0      0        2 
   6   chr6_26443761     ZBoe    A    G        0      0        2 
   6   chr6_26443761     ZGre    A    G        0      0        2 
   6   chr6_26443761     ZHar    A    G        0      0        2 
   6   chr6_26443761   Sample    A    G        0      0        2 
   6   chr6_26445449     AAsi    T    C        0      0        2 
   6   chr6_26445449     AKia    T    C        0      0        2 
   6   chr6_26445449     AOna    T    C        0      0        2 
   6   chr6_26445449     ASom    T    C        0      0        2 
   6   chr6_26445449     HCab    T    C        0      0        2 
   6   chr6_26445449     HPrz    T    C        0      0        2 
   6   chr6_26445449     ZBoe    T    C        0      0        2 
   6   chr6_26445449     ZGre    T    C        0      0        2 
   6   chr6_26445449     ZHar    T    C        1      2        2 
   6   chr6_26445449   Sample    T    C        0      0        2 
   6   chr6_26447537     AAsi    C    T        0      0        2 
   6   chr6_26447537     AKia    C    T        0      0        2 
   6   chr6_26447537     AOna    C    T        0      0        2 
   6   chr6_26447537     ASom    C    T        0      0        2 
   6   chr6_26447537     HCab    C    T        1      2        2 
   6   chr6_26447537     HPrz    C    T        1      2        2 
   6   chr6_26447537     ZBoe    C    T        0      0        2 
   6   chr6_26447537     ZGre    C    T        0      0        2 
   6   chr6_26447537     ZHar    C    T        0      0        2 
   6   chr6_26447537   Sample    C    T        1      2        2 
   6   chr6_26450845     AAsi    G    A        0      0        2 
   6   chr6_26450845     AKia    G    A        0      0        2 
   6   chr6_26450845     AOna    G    A        0      0        2 
   6   chr6_26450845     ASom    G    A        0      0        2 
   6   chr6_26450845     HCab    G    A        0      0        2 
   6   chr6_26450845     HPrz    G    A        0      0        2 
   6   chr6_26450845     ZBoe    G    A      0.5      1        2 
   6   chr6_26450845     ZGre    G    A        0      0        2 
   6   chr6_26450845     ZHar    G    A        0      0        2 
   6   chr6_26450845   Sample    G    A        0      0        2 
   6   chr6_26461751     AAsi    C    A        0      0        2 
   6   chr6_26461751     AKia    C    A        0      0        2 
   6   chr6_26461751     AOna    C    A        1      2        2 
   6   chr6_26461751     ASom    C    A        0      0        2 
   6   chr6_26461751     HCab    C    A        0      0        2 
   6   chr6_26461751     HPrz    C    A        0      0        2 
   6   chr6_26461751     ZBoe    C    A        0      0        2 
   6   chr6_26461751     ZGre    C    A        0      0        2 
   6   chr6_26461751     ZHar    C    A        0      0        2 
   6   chr6_26461751   Sample    C    A        0      0        2 
   6   chr6_26465628     AAsi    T    C      0.5      1        2 
   6   chr6_26465628     AKia    T    C        0      0        2 
   6   chr6_26465628     AOna    T    C        0      0        2 
   6   chr6_26465628     ASom    T    C        0      0        2 
   6   chr6_26465628     HCab    T    C        0      0        2 
   6   chr6_26465628     HPrz    T    C      0.5      1        2 
   6   chr6_26465628     ZBoe    T    C        0      0        2 
   6   chr6_26465628     ZGre    T    C        0      0        2 
   6   chr6_26465628     ZHar    T    C        0      0        2 
   6   chr6_26465628   Sample    T    C        0      0        2 
   6   chr6_26466299     AAsi    G    T        0      0        2 
   6   chr6_26466299     AKia    G    T        0      0        2 
   6   chr6_26466299     AOna    G    T        0      0        2 
   6   chr6_26466299     ASom    G    T      0.5      1        2 
   6   chr6_26466299     HCab    G    T        0      0        2 
   6   chr6_26466299     HPrz    G    T        0      0        2 
   6   chr6_26466299     ZBoe    G    T        0      0        2 
   6   chr6_26466299     ZGre    G    T        0      0        2 
   6   chr6_26466299     ZHar    G    T        0      0        2 
   6   chr6_26466299   Sample    G    T        0      0        2 
   6   chr6_26466523     AAsi    G    A        0      0        2 
   6   chr6_26466523     AKia    G    A        0      0        2 
   6   chr6_26466523     AOna    G    A        0      0        2 
   6   chr6_26466523     ASom    G    A        0      0        2 
   6   chr6_26466523     HCab    G    A        1      2        2 
   6   chr6_26466523     HPrz    G    A        1      2        2 
   6   chr6_26466523     ZBoe    G    A        0      0        2 
   6   chr6_26466523     ZGre    G    A        0      0        2 
   6   chr6_26466523     ZHar    G    A        0      0        2 
   6   chr6_26466523   Sample    G    A        1      2        2 
   6   chr6_26467711     AAsi    G    C        0      0        2 
   6   chr6_26467711     AKia    G    C        0      0        2 
   6   chr6_26467711     AOna    G    C        0      0        2 
   6   chr6_26467711     ASom    G    C        0      0        2 
   6   chr6_26467711     HCab    G    C        1      2        2 
   6   chr6_26467711     HPrz    G    C        1      2        2 
   6   chr6_26467711     ZBoe    G    C        0      0        2 
   6   chr6_26467711     ZGre    G    C        0      0        2 
   6   chr6_26467711     ZHar    G    C        0      0        2 
   6   chr6_26467711   Sample    G    C        1      2        2 
   6   chr6_26479462     AAsi    T    C        0      0        2 
   6   chr6_26479462     AKia    T    C        0      0        2 
   6   chr6_26479462     AOna    T    C        0      0        2 
   6   chr6_26479462     ASom    T    C        0      0        2 
   6   chr6_26479462     HCab    T    C        0      0        2 
   6   chr6_26479462     HPrz    T    C        0      0        2 
   6   chr6_26479462     ZBoe    T    C      0.5      1        2 
   6   chr6_26479462     ZGre    T    C        1      2        2 
   6   chr6_26479462     ZHar    T    C        0      0        2 
   6   chr6_26479462   Sample    T    C        0      0        2 
   6   chr6_26486776     AAsi    G    A        0      0        2 
   6   chr6_26486776     AKia    G    A        0      0        2 
   6   chr6_26486776     AOna    G    A        0      0        2 
   6   chr6_26486776     ASom    G    A        0      0        2 
   6   chr6_26486776     HCab    G    A        1      2        2 
   6   chr6_26486776     HPrz    G    A        1      2        2 
   6   chr6_26486776     ZBoe    G    A        0      0        2 
   6   chr6_26486776     ZGre    G    A        0      0        2 
   6   chr6_26486776     ZHar    G    A        0      0        2 
   6   chr6_26486776   Sample    G    A        1      2        2 
   6   chr6_26493519     AAsi    G    C        0      0        2 
   6   chr6_26493519     AKia    G    C      0.5      1        2 
   6   chr6_26493519     AOna    G    C        0      0        2 
   6   chr6_26493519     ASom    G    C        0      0        2 
   6   chr6_26493519     HCab    G    C        0      0        2 
   6   chr6_26493519     HPrz    G    C        0      0        2 
   6   chr6_26493519     ZBoe    G    C        0      0        2 
   6   chr6_26493519     ZGre    G    C        0      0        2 
   6   chr6_26493519     ZHar    G    C        0      0        2 
   6   chr6_26493519   Sample    G    C        0      0        2 
   6   chr6_26494668     AAsi    C    A        0      0        2 
   6   chr6_26494668     AKia    C    A        0      0        2 
   6   chr6_26494668     AOna    C    A        0      0        2 
   6   chr6_26494668     ASom    C    A        0      0        2 
   6   chr6_26494668     HCab    C    A        0      0        2 
   6   chr6_26494668     HPrz    C    A      0.5      1        2 
   6   chr6_26494668     ZBoe    C    A        0      0        2 
   6   chr6_26494668     ZGre    C    A        0      0        2 
   6   chr6_26494668     ZHar    C    A        0      0        2 
   6   chr6_26494668   Sample    C    A        0      0        2 
   6   chr6_26498714     AAsi    A    C        0      0        2 
   6   chr6_26498714     AKia    A    C        0      0        2 
   6   chr6_26498714     AOna    A    C        0      0        2 
   6   chr6_26498714     ASom    A    C        0      0        2 
   6   chr6_26498714     HCab    A    C        0      0        2 
   6   chr6_26498714     HPrz    A    C        0      0        2 
   6   chr6_26498714     ZBoe    A    C        0      0        2 
   6   chr6_26498714     ZGre    A    C        1      2        2 
   6   chr6_26498714     ZHar    A    C        0      0        2 
   6   chr6_26498714   Sample    A    C        0      0        2 
   6   chr6_26499731     AAsi    T    A        0      0        2 
   6   chr6_26499731     AKia    T    A        0      0        2 
   6   chr6_26499731     AOna    T    A        0      0        2 
   6   chr6_26499731     ASom    T    A        0      0        2 
   6   chr6_26499731     HCab    T    A        1      2        2 
   6   chr6_26499731     HPrz    T    A      0.5      1        2 
   6   chr6_26499731     ZBoe    T    A        0      0        2 
   6   chr6_26499731     ZGre    T    A        0      0        2 
   6   chr6_26499731     ZHar    T    A        0      0        2 
   6   chr6_26499731   Sample    T    A        1      2        2 
   6   chr6_26507108     AAsi    G    A        0      0        2 
   6   chr6_26507108     AKia    G    A        0      0        2 
   6   chr6_26507108     AOna    G    A        0      0        2 
   6   chr6_26507108     ASom    G    A        0      0        2 
   6   chr6_26507108     HCab    G    A        0      0        2 
   6   chr6_26507108     HPrz    G    A        0      0        2 
   6   chr6_26507108     ZBoe    G    A        1      2        2 
   6   chr6_26507108     ZGre    G    A        0      0        2 
   6   chr6_26507108     ZHar    G    A        0      0        2 
   6   chr6_26507108   Sample    G    A        0      0        2 
   6   chr6_26508646     AAsi    T    C        0      0        2 
   6   chr6_26508646     AKia    T    C        0      0        2 
   6   chr6_26508646     AOna    T    C        0      0        2 
   6   chr6_26508646     ASom    T    C      0.5      1        2 
   6   chr6_26508646     HCab    T    C        0      0        2 
   6   chr6_26508646     HPrz    T    C        0      0        2 
   6   chr6_26508646     ZBoe    T    C        0      0        2 
   6   chr6_26508646     ZGre    T    C        0      0        2 
   6   chr6_26508646     ZHar    T    C        0      0        2 
   6   chr6_26508646   Sample    T    C        0      0        2 
   6   chr6_26511541     AAsi    A    G        0      0        2 
   6   chr6_26511541     AKia    A    G        0      0        2 
   6   chr6_26511541     AOna    A    G        0      0        2 
   6   chr6_26511541     ASom    A    G        0      0        2 
   6   chr6_26511541     HCab    A    G        1      2        2 
   6   chr6_26511541     HPrz    A    G        1      2        2 
   6   chr6_26511541     ZBoe    A    G        0      0        2 
   6   chr6_26511541     ZGre    A    G        0      0        2 
   6   chr6_26511541     ZHar    A    G        0      0        2 
   6   chr6_26511541   Sample    A    G        1      2        2 
   6   chr6_26512909     AAsi    T    C        0      0        2 
   6   chr6_26512909     AKia    T    C      0.5      1        2 
   6   chr6_26512909     AOna    T    C        0      0        2 
   6   chr6_26512909     ASom    T    C        0      0        2 
   6   chr6_26512909     HCab    T    C        0      0        2 
   6   chr6_26512909     HPrz    T    C        0      0        2 
   6   chr6_26512909     ZBoe    T    C        0      0        2 
   6   chr6_26512909     ZGre    T    C        0      0        2 
   6   chr6_26512909     ZHar    T    C        0      0        2 
   6   chr6_26512909   Sample    T    C        0      0        2 
   6   chr6_26513662     AAsi    C    T        0      0        2 
   6   chr6_26513662     AKia    C    T        0      0        2 
   6   chr6_26513662     AOna    C    T        0      0        2 
   6   chr6_26513662     ASom    C    T      0.5      1        2 
   6   chr6_26513662     HCab    C    T        0      0        2 
   6   chr6_26513662     HPrz    C    T        0      0        2 
   6   chr6_26513662     ZBoe    C    T        0      0        2 
   6   chr6_26513662     ZGre    C    T        0      0        2 
   6   chr6_26513662     ZHar    C    T        0      0        2 
   6   chr6_26513662   Sample    C    T        0      0        2 
   6   chr6_26514287     AAsi    C    T        0      0        2 
   6   chr6_26514287     AKia    C    T        0      0        2 
   6   chr6_26514287     AOna    C    T        0      0        2 
   6   chr6_26514287     ASom    C    T        0      0        2 
   6   chr6_26514287     HCab    C    T        0      0        2 
   6   chr6_26514287     HPrz    C    T        0      0        2 
   6   chr6_26514287     ZBoe    C    T      0.5      1        2 
   6   chr6_26514287     ZGre    C    T        0      0        2 
   6   chr6_26514287     ZHar    C    T        0      0        2 
   6   chr6_26514287   Sample    C    T        0      0        2 
   6   chr6_26515688     AAsi    A    G        0      0        2 
   6   chr6_26515688     AKia    A    G        0      0        2 
   6   chr6_26515688     AOna    A    G        0      0        2 
   6   chr6_26515688     ASom    A    G        0      0        2 
   6   chr6_26515688     HCab    A    G      0.5      1        2 
   6   chr6_26515688     HPrz    A    G      0.5      1        2 
   6   chr6_26515688     ZBoe    A    G        0      0        2 
   6   chr6_26515688     ZGre    A    G        0      0        2 
   6   chr6_26515688     ZHar    A    G        0      0        2 
   6   chr6_26515688   Sample    A    G        0      0        2 
   6   chr6_26516893     AAsi    G    A        0      0        2 
   6   chr6_26516893     AKia    G    A        0      0        2 
   6   chr6_26516893     AOna    G    A        0      0        2 
   6   chr6_26516893     ASom    G    A        0      0        2 
   6   chr6_26516893     HCab    G    A        1      2        2 
   6   chr6_26516893     HPrz    G    A        1      2        2 
   6   chr6_26516893     ZBoe    G    A        0      0        2 
   6   chr6_26516893     ZGre    G    A        0      0        2 
   6   chr6_26516893     ZHar    G    A        0      0        2 
   6   chr6_26516893   Sample    G    A        1      2        2 
   6   chr6_26517101     AAsi    C    T        0      0        2 
   6   chr6_26517101     AKia    C    T        0      0        2 
   6   chr6_26517101     AOna    C    T        0      0        2 
   6   chr6_26517101     ASom    C    T        0      0        2 
   6   chr6_26517101     HCab    C    T        0      0        2 
   6   chr6_26517101     HPrz    C    T        0      0        2 
   6   chr6_26517101     ZBoe    C    T        1      2        2 
   6   chr6_26517101     ZGre    C    T        0      0        2 
   6   chr6_26517101     ZHar    C    T        0      0        2 
   6   chr6_26517101   Sample    C    T        0      0        2 
   6   chr6_26520544     AAsi    C    T        0      0        2 
   6   chr6_26520544     AKia    C    T        0      0        2 
   6   chr6_26520544     AOna    C    T        0      0        2 
   6   chr6_26520544     ASom    C    T        0      0        2 
   6   chr6_26520544     HCab    C    T        1      2        2 
   6   chr6_26520544     HPrz    C    T        1      2        2 
   6   chr6_26520544     ZBoe    C    T        0      0        2 
   6   chr6_26520544     ZGre    C    T        0      0        2 
   6   chr6_26520544     ZHar    C    T        0      0        2 
   6   chr6_26520544   Sample    C    T        1      2        2 
   6   chr6_26521136     AAsi    A    G        0      0        2 
   6   chr6_26521136     AKia    A    G        0      0        2 
   6   chr6_26521136     AOna    A    G        0      0        2 
   6   chr6_26521136     ASom    A    G        0      0        2 
   6   chr6_26521136     HCab    A    G        1      2        2 
   6   chr6_26521136     HPrz    A    G        1      2        2 
   6   chr6_26521136     ZBoe    A    G        0      0        2 
   6   chr6_26521136     ZGre    A    G        0      0        2 
   6   chr6_26521136     ZHar    A    G        0      0        2 
   6   chr6_26521136   Sample    A    G        1      2        2 
   6   chr6_26525880     AAsi    G    A        0      0        2 
   6   chr6_26525880     AKia    G    A        1      2        2 
   6   chr6_26525880     AOna    G    A        0      0        2 
   6   chr6_26525880     ASom    G    A        0      0        2 
   6   chr6_26525880     HCab    G    A        0      0        2 
   6   chr6_26525880     HPrz    G    A        0      0        2 
   6   chr6_26525880     ZBoe    G    A        0      0        2 
   6   chr6_26525880     ZGre    G    A        0      0        2 
   6   chr6_26525880     ZHar    G    A        0      0        2 
   6   chr6_26525880   Sample    G    A        0      0        2 
   6   chr6_26528192     AAsi    A    G        0      0        2 
   6   chr6_26528192     AKia    A    G        0      0        2 
   6   chr6_26528192     AOna    A    G        0      0        2 
   6   chr6_26528192     ASom    A    G        0      0        2 
   6   chr6_26528192     HCab    A    G        1      2        2 
   6   chr6_26528192     HPrz    A    G        1      2        2 
   6   chr6_26528192     ZBoe    A    G        0      0        2 
   6   chr6_26528192     ZGre    A    G        0      0        2 
   6   chr6_26528192     ZHar    A    G        0      0        2 
   6   chr6_26528192   Sample    A    G        1      2        2 
   6   chr6_26531403     AAsi    A    G        0      0        2 
   6   chr6_26531403     AKia    A    G        1      2        2 
   6   chr6_26531403     AOna    A    G        1      2        2 
   6   chr6_26531403     ASom    A    G        0      0        2 
   6   chr6_26531403     HCab    A    G        0      0        2 
   6   chr6_26531403     HPrz    A    G        0      0        2 
   6   chr6_26531403     ZBoe    A    G        0      0        2 
   6   chr6_26531403     ZGre    A    G        0      0        2 
   6   chr6_26531403     ZHar    A    G        0      0        2 
   6   chr6_26531403   Sample    A    G        0      0        2 
   6   chr6_26545664     AAsi    C    A        0      0        2 
   6   chr6_26545664     AKia    C    A        0      0        2 
   6   chr6_26545664     AOna    C    A        0      0        2 
   6   chr6_26545664     ASom    C    A        0      0        2 
   6   chr6_26545664     HCab    C    A        1      2        2 
   6   chr6_26545664     HPrz    C    A        1      2        2 
   6   chr6_26545664     ZBoe    C    A        0      0        2 
   6   chr6_26545664     ZGre    C    A        0      0        2 
   6   chr6_26545664     ZHar    C    A        0      0        2 
   6   chr6_26545664   Sample    C    A        1      2        2 
   6   chr6_26545944     AAsi    G    C        0      0        2 
   6   chr6_26545944     AKia    G    C        0      0        2 
   6   chr6_26545944     AOna    G    C        0      0        2 
   6   chr6_26545944     ASom    G    C        0      0        2 
   6   chr6_26545944     HCab    G    C        0      0        2 
   6   chr6_26545944     HPrz    G    C        0      0        2 
   6   chr6_26545944     ZBoe    G    C        0      0        2 
   6   chr6_26545944     ZGre    G    C        0      0        2 
   6   chr6_26545944     ZHar    G    C      0.5      1        2 
   6   chr6_26545944   Sample    G    C        0      0        2 
   6   chr6_26552245     AAsi    A    G        0      0        2 
   6   chr6_26552245     AKia    A    G        0      0        2 
   6   chr6_26552245     AOna    A    G        0      0        2 
   6   chr6_26552245     ASom    A    G        0      0        2 
   6   chr6_26552245     HCab    A    G        1      2        2 
   6   chr6_26552245     HPrz    A    G        1      2        2 
   6   chr6_26552245     ZBoe    A    G        0      0        2 
   6   chr6_26552245     ZGre    A    G        0      0        2 
   6   chr6_26552245     ZHar    A    G        0      0        2 
   6   chr6_26552245   Sample    A    G        1      2        2 
   6   chr6_26552342     AAsi    A    G        1      2        2 
   6   chr6_26552342     AKia    A    G        0      0        2 
   6   chr6_26552342     AOna    A    G        0      0        2 
   6   chr6_26552342     ASom    A    G        1      2        2 
   6   chr6_26552342     HCab    A    G        0      0        2 
   6   chr6_26552342     HPrz    A    G        0      0        2 
   6   chr6_26552342     ZBoe    A    G        0      0        2 
   6   chr6_26552342     ZGre    A    G        0      0        2 
   6   chr6_26552342     ZHar    A    G        0      0        2 
   6   chr6_26552342   Sample    A    G        0      0        2 
   6   chr6_26554634     AAsi    G    A        0      0        2 
   6   chr6_26554634     AKia    G    A        0      0        2 
   6   chr6_26554634     AOna    G    A        0      0        2 
   6   chr6_26554634     ASom    G    A        0      0        2 
   6   chr6_26554634     HCab    G    A        1      2        2 
   6   chr6_26554634     HPrz    G    A        1      2        2 
   6   chr6_26554634     ZBoe    G    A        0      0        2 
   6   chr6_26554634     ZGre    G    A        0      0        2 
   6   chr6_26554634     ZHar    G    A        0      0        2 
   6   chr6_26554634   Sample    G    A        1      2        2 
   6   chr6_26560853     AAsi    T    C        0      0        2 
   6   chr6_26560853     AKia    T    C        0      0        2 
   6   chr6_26560853     AOna    T    C        0      0        2 
   6   chr6_26560853     ASom    T    C        0      0        2 
   6   chr6_26560853     HCab    T    C        0      0        2 
   6   chr6_26560853     HPrz    T    C        0      0        2 
   6   chr6_26560853     ZBoe    T    C        0      0        2 
   6   chr6_26560853     ZGre    T    C        0      0        2 
   6   chr6_26560853     ZHar    T    C      0.5      1        2 
   6   chr6_26560853   Sample    T    C        0      0        2 
   6   chr6_26565240     AAsi    G    A        0      0        2 
   6   chr6_26565240     AKia    G    A        0      0        2 
   6   chr6_26565240     AOna    G    A        0      0        2 
   6   chr6_26565240     ASom    G    A        0      0        2 
   6   chr6_26565240     HCab    G    A        0      0        2 
   6   chr6_26565240     HPrz    G    A        0      0        2 
   6   chr6_26565240     ZBoe    G    A        0      0        2 
   6   chr6_26565240     ZGre    G    A        0      0        2 
   6   chr6_26565240     ZHar    G    A      0.5      1        2 
   6   chr6_26565240   Sample    G    A        0      0        2 
   6   chr6_26565992     AAsi    A    T      0.5      1        2 
   6   chr6_26565992     AKia    A    T        0      0        2 
   6   chr6_26565992     AOna    A    T        0      0        2 
   6   chr6_26565992     ASom    A    T        0      0        2 
   6   chr6_26565992     HCab    A    T        0      0        2 
   6   chr6_26565992     HPrz    A    T        0      0        2 
   6   chr6_26565992     ZBoe    A    T        0      0        2 
   6   chr6_26565992     ZGre    A    T        0      0        2 
   6   chr6_26565992     ZHar    A    T        0      0        2 
   6   chr6_26565992   Sample    A    T        0      0        2 
   6   chr6_26571961     AAsi    T    A        0      0        2 
   6   chr6_26571961     AKia    T    A        1      2        2 
   6   chr6_26571961     AOna    T    A        1      2        2 
   6   chr6_26571961     ASom    T    A        0      0        2 
   6   chr6_26571961     HCab    T    A        0      0        2 
   6   chr6_26571961     HPrz    T    A        0      0        2 
   6   chr6_26571961     ZBoe    T    A        0      0        2 
   6   chr6_26571961     ZGre    T    A        0      0        2 
   6   chr6_26571961     ZHar    T    A        0      0        2 
   6   chr6_26571961   Sample    T    A        0      0        2 
   6   chr6_26579962     AAsi    T    C        0      0        2 
   6   chr6_26579962     AKia    T    C      0.5      1        2 
   6   chr6_26579962     AOna    T    C        0      0        2 
   6   chr6_26579962     ASom    T    C        0      0        2 
   6   chr6_26579962     HCab    T    C        0      0        2 
   6   chr6_26579962     HPrz    T    C        0      0        2 
   6   chr6_26579962     ZBoe    T    C        0      0        2 
   6   chr6_26579962     ZGre    T    C        0      0        2 
   6   chr6_26579962     ZHar    T    C        0      0        2 
   6   chr6_26579962   Sample    T    C        0      0        2 
   6   chr6_26581949     AAsi    A    G        0      0        2 
   6   chr6_26581949     AKia    A    G        0      0        2 
   6   chr6_26581949     AOna    A    G        0      0        2 
   6   chr6_26581949     ASom    A    G        0      0        2 
   6   chr6_26581949     HCab    A    G        1      2        2 
   6   chr6_26581949     HPrz    A    G        1      2        2 
   6   chr6_26581949     ZBoe    A    G        0      0        2 
   6   chr6_26581949     ZGre    A    G        0      0        2 
   6   chr6_26581949     ZHar    A    G        0      0        2 
   6   chr6_26581949   Sample    A    G        1      2        2 
   6   chr6_26587760     AAsi    A    G        0      0        2 
   6   chr6_26587760     AKia    A    G        0      0        2 
   6   chr6_26587760     AOna    A    G        0      0        2 
   6   chr6_26587760     ASom    A    G        0      0        2 
   6   chr6_26587760     HCab    A    G        1      2        2 
   6   chr6_26587760     HPrz    A    G        1      2        2 
   6   chr6_26587760     ZBoe    A    G        0      0        2 
   6   chr6_26587760     ZGre    A    G        0      0        2 
   6   chr6_26587760     ZHar    A    G        0      0        2 
   6   chr6_26587760   Sample    A    G        1      2        2 
   6   chr6_26588155     AAsi    T    C        0      0        2 
   6   chr6_26588155     AKia    T    C        0      0        2 
   6   chr6_26588155     AOna    T    C        0      0        2 
   6   chr6_26588155     ASom    T    C        0      0        2 
   6   chr6_26588155     HCab    T    C        0      0        2 
   6   chr6_26588155     HPrz    T    C        0      0        2 
   6   chr6_26588155     ZBoe    T    C      0.5      1        2 
   6   chr6_26588155     ZGre    T    C        0      0        2 
   6   chr6_26588155     ZHar    T    C        0      0        2 
   6   chr6_26588155   Sample    T    C        0      0        2 
   6   chr6_26593343     AAsi    T    C        0      0        2 
   6   chr6_26593343     AKia    T    C        1      2        2 
   6   chr6_26593343     AOna    T    C        1      2        2 
   6   chr6_26593343     ASom    T    C        0      0        2 
   6   chr6_26593343     HCab    T    C        0      0        2 
   6   chr6_26593343     HPrz    T    C        0      0        2 
   6   chr6_26593343     ZBoe    T    C        0      0        2 
   6   chr6_26593343     ZGre    T    C        0      0        2 
   6   chr6_26593343     ZHar    T    C        0      0        2 
   6   chr6_26593343   Sample    T    C        0      0        2 
   6   chr6_26594912     AAsi    A    C        0      0        2 
   6   chr6_26594912     AKia    A    C        1      2        2 
   6   chr6_26594912     AOna    A    C        1      2        2 
   6   chr6_26594912     ASom    A    C        0      0        2 
   6   chr6_26594912     HCab    A    C        0      0        2 
   6   chr6_26594912     HPrz    A    C        0      0        2 
   6   chr6_26594912     ZBoe    A    C        0      0        2 
   6   chr6_26594912     ZGre    A    C        0      0        2 
   6   chr6_26594912     ZHar    A    C        0      0        2 
   6   chr6_26594912   Sample    A    C        0      0        2 
   6   chr6_26598707     AAsi    A    G        0      0        2 
   6   chr6_26598707     AKia    A    G        0      0        2 
   6   chr6_26598707     AOna    A    G        0      0        2 
   6   chr6_26598707     ASom    A    G        0      0        2 
   6   chr6_26598707     HCab    A    G        1      2        2 
   6   chr6_26598707     HPrz    A    G        1      2        2 
   6   chr6_26598707     ZBoe    A    G        0      0        2 
   6   chr6_26598707     ZGre    A    G        0      0        2 
   6   chr6_26598707     ZHar    A    G        0      0        2 
   6   chr6_26598707   Sample    A    G        1      2        2 
   6   chr6_26605114     AAsi    C    T        0      0        2 
   6   chr6_26605114     AKia    C    T        0      0        2 
   6   chr6_26605114     AOna    C    T        1      2        2 
   6   chr6_26605114     ASom    C    T        0      0        2 
   6   chr6_26605114     HCab    C    T        0      0        2 
   6   chr6_26605114     HPrz    C    T        0      0        2 
   6   chr6_26605114     ZBoe    C    T        0      0        2 
   6   chr6_26605114     ZGre    C    T        0      0        2 
   6   chr6_26605114     ZHar    C    T        0      0        2 
   6   chr6_26605114   Sample    C    T        0      0        2 
   6   chr6_26608416     AAsi    A    G        1      2        2 
   6   chr6_26608416     AKia    A    G        0      0        2 
   6   chr6_26608416     AOna    A    G        0      0        2 
   6   chr6_26608416     ASom    A    G        1      2        2 
   6   chr6_26608416     HCab    A    G        0      0        2 
   6   chr6_26608416     HPrz    A    G        0      0        2 
   6   chr6_26608416     ZBoe    A    G      0.5      1        2 
   6   chr6_26608416     ZGre    A    G        0      0        2 
   6   chr6_26608416     ZHar    A    G        0      0        2 
   6   chr6_26608416   Sample    A    G        1      2        2 
   6   chr6_26608751     AAsi    A    T        0      0        2 
   6   chr6_26608751     AKia    A    T        1      2        2 
   6   chr6_26608751     AOna    A    T        1      2        2 
   6   chr6_26608751     ASom    A    T        0      0        2 
   6   chr6_26608751     HCab    A    T        0      0        2 
   6   chr6_26608751     HPrz    A    T        0      0        2 
   6   chr6_26608751     ZBoe    A    T        0      0        2 
   6   chr6_26608751     ZGre    A    T        0      0        2 
   6   chr6_26608751     ZHar    A    T        0      0        2 
   6   chr6_26608751   Sample    A    T        0      0        2 
   6   chr6_26611817     AAsi    C    T        0      0        2 
   6   chr6_26611817     AKia    C    T        0      0        2 
   6   chr6_26611817     AOna    C    T        0      0        2 
   6   chr6_26611817     ASom    C    T        0      0        2 
   6   chr6_26611817     HCab    C    T        1      2        2 
   6   chr6_26611817     HPrz    C    T        1      2        2 
   6   chr6_26611817     ZBoe    C    T        0      0        2 
   6   chr6_26611817     ZGre    C    T        0      0        2 
   6   chr6_26611817     ZHar    C    T        0      0        2 
   6   chr6_26611817   Sample    C    T        1      2        2 
   6   chr6_26629602     AAsi    G    A        0      0        2 
   6   chr6_26629602     AKia    G    A        0      0        2 
   6   chr6_26629602     AOna    G    A        0      0        2 
   6   chr6_26629602     ASom    G    A        0      0        2 
   6   chr6_26629602     HCab    G    A        0      0        2 
   6   chr6_26629602     HPrz    G    A        0      0        2 
   6   chr6_26629602     ZBoe    G    A        0      0        2 
   6   chr6_26629602     ZGre    G    A        1      2        2 
   6   chr6_26629602     ZHar    G    A        0      0        2 
   6   chr6_26629602   Sample    G    A        0      0        2 
   6   chr6_26633888     AAsi    T    C        0      0        2 
   6   chr6_26633888     AKia    T    C        0      0        2 
   6   chr6_26633888     AOna    T    C        0      0        2 
   6   chr6_26633888     ASom    T    C        0      0        2 
   6   chr6_26633888     HCab    T    C        1      2        2 
   6   chr6_26633888     HPrz    T    C        1      2        2 
   6   chr6_26633888     ZBoe    T    C        0      0        2 
   6   chr6_26633888     ZGre    T    C        0      0        2 
   6   chr6_26633888     ZHar    T    C        0      0        2 
   6   chr6_26633888   Sample    T    C        1      2        2 
   6   chr6_26636640     AAsi    T    C        0      0        2 
   6   chr6_26636640     AKia    T    C        0      0        2 
   6   chr6_26636640     AOna    T    C        0      0        2 
   6   chr6_26636640     ASom    T    C        0      0        2 
   6   chr6_26636640     HCab    T    C        0      0        2 
   6   chr6_26636640     HPrz    T    C        0      0        2 
   6   chr6_26636640     ZBoe    T    C        1      2        2 
   6   chr6_26636640     ZGre    T    C        0      0        2 
   6   chr6_26636640     ZHar    T    C        0      0        2 
   6   chr6_26636640   Sample    T    C        0      0        2 
   6   chr6_26641639     AAsi    G    C        0      0        2 
   6   chr6_26641639     AKia    G    C        0      0        2 
   6   chr6_26641639     AOna    G    C        0      0        2 
   6   chr6_26641639     ASom    G    C        0      0        2 
   6   chr6_26641639     HCab    G    C        0      0        2 
   6   chr6_26641639     HPrz    G    C        0      0        2 
   6   chr6_26641639     ZBoe    G    C        0      0        2 
   6   chr6_26641639     ZGre    G    C        1      2        2 
   6   chr6_26641639     ZHar    G    C        0      0        2 
   6   chr6_26641639   Sample    G    C        0      0        2 
   6   chr6_26653523     AAsi    G    A        0      0        2 
   6   chr6_26653523     AKia    G    A      0.5      1        2 
   6   chr6_26653523     AOna    G    A        0      0        2 
   6   chr6_26653523     ASom    G    A        0      0        2 
   6   chr6_26653523     HCab    G    A        0      0        2 
   6   chr6_26653523     HPrz    G    A        0      0        2 
   6   chr6_26653523     ZBoe    G    A        0      0        2 
   6   chr6_26653523     ZGre    G    A        0      0        2 
   6   chr6_26653523     ZHar    G    A        0      0        2 
   6   chr6_26653523   Sample    G    A        0      0        2 
   6   chr6_26667516     AAsi    C    A        0      0        2 
   6   chr6_26667516     AKia    C    A        0      0        2 
   6   chr6_26667516     AOna    C    A        0      0        2 
   6   chr6_26667516     ASom    C    A        0      0        2 
   6   chr6_26667516     HCab    C    A        1      2        2 
   6   chr6_26667516     HPrz    C    A        1      2        2 
   6   chr6_26667516     ZBoe    C    A        0      0        2 
   6   chr6_26667516     ZGre    C    A        0      0        2 
   6   chr6_26667516     ZHar    C    A        0      0        2 
   6   chr6_26667516   Sample    C    A        1      2        2 
   6   chr6_26667949     AAsi    G    A        0      0        2 
   6   chr6_26667949     AKia    G    A      0.5      1        2 
   6   chr6_26667949     AOna    G    A        0      0        2 
   6   chr6_26667949     ASom    G    A        0      0        2 
   6   chr6_26667949     HCab    G    A        0      0        2 
   6   chr6_26667949     HPrz    G    A        0      0        2 
   6   chr6_26667949     ZBoe    G    A        0      0        2 
   6   chr6_26667949     ZGre    G    A        0      0        2 
   6   chr6_26667949     ZHar    G    A        0      0        2 
   6   chr6_26667949   Sample    G    A        0      0        2 
   6   chr6_26669936     AAsi    C    T        0      0        2 
   6   chr6_26669936     AKia    C    T        0      0        2 
   6   chr6_26669936     AOna    C    T        0      0        2 
   6   chr6_26669936     ASom    C    T        0      0        2 
   6   chr6_26669936     HCab    C    T        1      2        2 
   6   chr6_26669936     HPrz    C    T        1      2        2 
   6   chr6_26669936     ZBoe    C    T        0      0        2 
   6   chr6_26669936     ZGre    C    T        0      0        2 
   6   chr6_26669936     ZHar    C    T        0      0        2 
   6   chr6_26669936   Sample    C    T        1      2        2 
   6   chr6_26673484     AAsi    C    T        0      0        2 
   6   chr6_26673484     AKia    C    T        0      0        2 
   6   chr6_26673484     AOna    C    T        0      0        2 
   6   chr6_26673484     ASom    C    T        0      0        2 
   6   chr6_26673484     HCab    C    T        0      0        2 
   6   chr6_26673484     HPrz    C    T        0      0        2 
   6   chr6_26673484     ZBoe    C    T        1      2        2 
   6   chr6_26673484     ZGre    C    T        0      0        2 
   6   chr6_26673484     ZHar    C    T        1      2        2 
   6   chr6_26673484   Sample    C    T        0      0        2 
   6   chr6_26674528     AAsi    A    G        0      0        2 
   6   chr6_26674528     AKia    A    G        0      0        2 
   6   chr6_26674528     AOna    A    G        0      0        2 
   6   chr6_26674528     ASom    A    G        0      0        2 
   6   chr6_26674528     HCab    A    G        1      2        2 
   6   chr6_26674528     HPrz    A    G        1      2        2 
   6   chr6_26674528     ZBoe    A    G        0      0        2 
   6   chr6_26674528     ZGre    A    G        0      0        2 
   6   chr6_26674528     ZHar    A    G        0      0        2 
   6   chr6_26674528   Sample    A    G        1      2        2 
   6   chr6_26679085     AAsi    G    A        0      0        2 
   6   chr6_26679085     AKia    G    A        1      2        2 
   6   chr6_26679085     AOna    G    A        1      2        2 
   6   chr6_26679085     ASom    G    A        0      0        2 
   6   chr6_26679085     HCab    G    A        0      0        2 
   6   chr6_26679085     HPrz    G    A        0      0        2 
   6   chr6_26679085     ZBoe    G    A        0      0        2 
   6   chr6_26679085     ZGre    G    A        0      0        2 
   6   chr6_26679085     ZHar    G    A        0      0        2 
   6   chr6_26679085   Sample    G    A        0      0        2 
   6   chr6_26684852     AAsi    G    C        0      0        2 
   6   chr6_26684852     AKia    G    C        0      0        2 
   6   chr6_26684852     AOna    G    C        0      0        2 
   6   chr6_26684852     ASom    G    C        0      0        2 
   6   chr6_26684852     HCab    G    C        1      2        2 
   6   chr6_26684852     HPrz    G    C        1      2        2 
   6   chr6_26684852     ZBoe    G    C        0      0        2 
   6   chr6_26684852     ZGre    G    C        0      0        2 
   6   chr6_26684852     ZHar    G    C        0      0        2 
   6   chr6_26684852   Sample    G    C        1      2        2 
   6   chr6_26689922     AAsi    G    A        0      0        2 
   6   chr6_26689922     AKia    G    A        1      2        2 
   6   chr6_26689922     AOna    G    A        1      2        2 
   6   chr6_26689922     ASom    G    A        0      0        2 
   6   chr6_26689922     HCab    G    A        0      0        2 
   6   chr6_26689922     HPrz    G    A        0      0        2 
   6   chr6_26689922     ZBoe    G    A        0      0        2 
   6   chr6_26689922     ZGre    G    A        0      0        2 
   6   chr6_26689922     ZHar    G    A        0      0        2 
   6   chr6_26689922   Sample    G    A        0      0        2 
   6   chr6_26691140     AAsi    T    C        0      0        2 
   6   chr6_26691140     AKia    T    C        0      0        2 
   6   chr6_26691140     AOna    T    C        0      0        2 
   6   chr6_26691140     ASom    T    C        0      0        2 
   6   chr6_26691140     HCab    T    C        0      0        2 
   6   chr6_26691140     HPrz    T    C      0.5      1        2 
   6   chr6_26691140     ZBoe    T    C        0      0        2 
   6   chr6_26691140     ZGre    T    C        0      0        2 
   6   chr6_26691140     ZHar    T    C        0      0        2 
   6   chr6_26691140   Sample    T    C        1      2        2 
   6   chr6_26691780     AAsi    A    G        0      0        2 
   6   chr6_26691780     AKia    A    G        1      2        2 
   6   chr6_26691780     AOna    A    G        1      2        2 
   6   chr6_26691780     ASom    A    G        0      0        2 
   6   chr6_26691780     HCab    A    G        0      0        2 
   6   chr6_26691780     HPrz    A    G        0      0        2 
   6   chr6_26691780     ZBoe    A    G        0      0        2 
   6   chr6_26691780     ZGre    A    G        0      0        2 
   6   chr6_26691780     ZHar    A    G        0      0        2 
   6   chr6_26691780   Sample    A    G        0      0        2 
   6   chr6_26694684     AAsi    T    C        0      0        2 
   6   chr6_26694684     AKia    T    C        0      0        2 
   6   chr6_26694684     AOna    T    C        0      0        2 
   6   chr6_26694684     ASom    T    C        0      0        2 
   6   chr6_26694684     HCab    T    C        0      0        2 
   6   chr6_26694684     HPrz    T    C        0      0        2 
   6   chr6_26694684     ZBoe    T    C        0      0        2 
   6   chr6_26694684     ZGre    T    C        0      0        2 
   6   chr6_26694684     ZHar    T    C        1      2        2 
   6   chr6_26694684   Sample    T    C        1      2        2 
   6   chr6_26714691     AAsi    C    G        1      2        2 
   6   chr6_26714691     AKia    C    G        0      0        2 
   6   chr6_26714691     AOna    C    G        0      0        2 
   6   chr6_26714691     ASom    C    G        1      2        2 
   6   chr6_26714691     HCab    C    G        0      0        2 
   6   chr6_26714691     HPrz    C    G        0      0        2 
   6   chr6_26714691     ZBoe    C    G        0      0        2 
   6   chr6_26714691     ZGre    C    G        0      0        2 
   6   chr6_26714691     ZHar    C    G        0      0        2 
   6   chr6_26714691   Sample    C    G        0      0        2 
   6   chr6_26744682     AAsi    G    T        1      2        2 
   6   chr6_26744682     AKia    G    T        0      0        2 
   6   chr6_26744682     AOna    G    T        0      0        2 
   6   chr6_26744682     ASom    G    T        1      2        2 
   6   chr6_26744682     HCab    G    T        0      0        2 
   6   chr6_26744682     HPrz    G    T        0      0        2 
   6   chr6_26744682     ZBoe    G    T        0      0        2 
   6   chr6_26744682     ZGre    G    T        0      0        2 
   6   chr6_26744682     ZHar    G    T        0      0        2 
   6   chr6_26744682   Sample    G    T        0      0        2 
   6   chr6_26751180     AAsi    A    G        0      0        2 
   6   chr6_26751180     AKia    A    G        0      0        2 
   6   chr6_26751180     AOna    A    G        0      0        2 
   6   chr6_26751180     ASom    A    G        0      0        2 
   6   chr6_26751180     HCab    A    G        1      2        2 
   6   chr6_26751180     HPrz    A    G        1      2        2 
   6   chr6_26751180     ZBoe    A    G        0      0        2 
   6   chr6_26751180     ZGre    A    G        0      0        2 
   6   chr6_26751180     ZHar    A    G        0      0        2 
   6   chr6_26751180   Sample    A    G        1      2        2 
   6   chr6_26761384     AAsi    A    G        0      0        2 
   6   chr6_26761384     AKia    A    G        0      0        2 
   6   chr6_26761384     AOna    A    G        0      0        2 
   6   chr6_26761384     ASom    A    G        1      2        2 
   6   chr6_26761384     HCab    A    G        0      0        2 
   6   chr6_26761384     HPrz    A    G        0      0        2 
   6   chr6_26761384     ZBoe    A    G        0      0        2 
   6   chr6_26761384     ZGre    A    G        0      0        2 
   6   chr6_26761384     ZHar    A    G        0      0        2 
   6   chr6_26761384   Sample    A    G        0      0        2 
   6   chr6_26761621     AAsi    T    C        0      0        2 
   6   chr6_26761621     AKia    T    C        0      0        2 
   6   chr6_26761621     AOna    T    C        0      0        2 
   6   chr6_26761621     ASom    T    C        0      0        2 
   6   chr6_26761621     HCab    T    C        0      0        2 
   6   chr6_26761621     HPrz    T    C        0      0        2 
   6   chr6_26761621     ZBoe    T    C        1      2        2 
   6   chr6_26761621     ZGre    T    C        0      0        2 
   6   chr6_26761621     ZHar    T    C        0      0        2 
   6   chr6_26761621   Sample    T    C        0      0        2 
   6   chr6_26762106     AAsi    A    G        0      0        2 
   6   chr6_26762106     AKia    A    G        0      0        2 
   6   chr6_26762106     AOna    A    G        0      0        2 
   6   chr6_26762106     ASom    A    G        0      0        2 
   6   chr6_26762106     HCab    A    G        0      0        2 
   6   chr6_26762106     HPrz    A    G        0      0        2 
   6   chr6_26762106     ZBoe    A    G        0      0        2 
   6   chr6_26762106     ZGre    A    G        1      2        2 
   6   chr6_26762106     ZHar    A    G        0      0        2 
   6   chr6_26762106   Sample    A    G        0      0        2 
   6   chr6_26765058     AAsi    C    T        0      0        2 
   6   chr6_26765058     AKia    C    T        0      0        2 
   6   chr6_26765058     AOna    C    T        0      0        2 
   6   chr6_26765058     ASom    C    T        0      0        2 
   6   chr6_26765058     HCab    C    T        1      2        2 
   6   chr6_26765058     HPrz    C    T        1      2        2 
   6   chr6_26765058     ZBoe    C    T        0      0        2 
   6   chr6_26765058     ZGre    C    T        0      0        2 
   6   chr6_26765058     ZHar    C    T        0      0        2 
   6   chr6_26765058   Sample    C    T        1      2        2 
   6   chr6_26769515     AAsi    T    C        1      2        2 
   6   chr6_26769515     AKia    T    C        0      0        2 
   6   chr6_26769515     AOna    T    C        0      0        2 
   6   chr6_26769515     ASom    T    C        1      2        2 
   6   chr6_26769515     HCab    T    C        0      0        2 
   6   chr6_26769515     HPrz    T    C        0      0        2 
   6   chr6_26769515     ZBoe    T    C        0      0        2 
   6   chr6_26769515     ZGre    T    C        0      0        2 
   6   chr6_26769515     ZHar    T    C        0      0        2 
   6   chr6_26769515   Sample    T    C        0      0        2 
   6   chr6_26773592     AAsi    C    T        0      0        2 
   6   chr6_26773592     AKia    C    T        0      0        2 
   6   chr6_26773592     AOna    C    T        0      0        2 
   6   chr6_26773592     ASom    C    T        0      0        2 
   6   chr6_26773592     HCab    C    T        1      2        2 
   6   chr6_26773592     HPrz    C    T        1      2        2 
   6   chr6_26773592     ZBoe    C    T        0      0        2 
   6   chr6_26773592     ZGre    C    T        0      0        2 
   6   chr6_26773592     ZHar    C    T        0      0        2 
   6   chr6_26773592   Sample    C    T        1      2        2 
   6   chr6_26782444     AAsi    C    T        0      0        2 
   6   chr6_26782444     AKia    C    T        0      0        2 
   6   chr6_26782444     AOna    C    T        0      0        2 
   6   chr6_26782444     ASom    C    T        0      0        2 
   6   chr6_26782444     HCab    C    T        0      0        2 
   6   chr6_26782444     HPrz    C    T      0.5      1        2 
   6   chr6_26782444     ZBoe    C    T        0      0        2 
   6   chr6_26782444     ZGre    C    T        0      0        2 
   6   chr6_26782444     ZHar    C    T        0      0        2 
   6   chr6_26782444   Sample    C    T        0      0        2 
   6   chr6_26787083     AAsi    A    G        0      0        2 
   6   chr6_26787083     AKia    A    G        0      0        2 
   6   chr6_26787083     AOna    A    G        1      2        2 
   6   chr6_26787083     ASom    A    G        0      0        2 
   6   chr6_26787083     HCab    A    G        0      0        2 
   6   chr6_26787083     HPrz    A    G        0      0        2 
   6   chr6_26787083     ZBoe    A    G        0      0        2 
   6   chr6_26787083     ZGre    A    G        0      0        2 
   6   chr6_26787083     ZHar    A    G        0      0        2 
   6   chr6_26787083   Sample    A    G        0      0        2 
   6   chr6_26794441     AAsi    C    A        0      0        2 
   6   chr6_26794441     AKia    C    A        1      2        2 
   6   chr6_26794441     AOna    C    A        1      2        2 
   6   chr6_26794441     ASom    C    A        0      0        2 
   6   chr6_26794441     HCab    C    A        0      0        2 
   6   chr6_26794441     HPrz    C    A        0      0        2 
   6   chr6_26794441     ZBoe    C    A        0      0        2 
   6   chr6_26794441     ZGre    C    A        0      0        2 
   6   chr6_26794441     ZHar    C    A        0      0        2 
   6   chr6_26794441   Sample    C    A        0      0        2 
   6   chr6_26805328     AAsi    T    C        0      0        2 
   6   chr6_26805328     AKia    T    C        0      0        2 
   6   chr6_26805328     AOna    T    C        0      0        2 
   6   chr6_26805328     ASom    T    C        0      0        2 
   6   chr6_26805328     HCab    T    C        1      2        2 
   6   chr6_26805328     HPrz    T    C        1      2        2 
   6   chr6_26805328     ZBoe    T    C      0.5      1        2 
   6   chr6_26805328     ZGre    T    C        0      0        2 
   6   chr6_26805328     ZHar    T    C        0      0        2 
   6   chr6_26805328   Sample    T    C        1      2        2 
   6   chr6_26807561     AAsi    T    C        0      0        2 
   6   chr6_26807561     AKia    T    C        0      0        2 
   6   chr6_26807561     AOna    T    C        0      0        2 
   6   chr6_26807561     ASom    T    C        0      0        2 
   6   chr6_26807561     HCab    T    C        0      0        2 
   6   chr6_26807561     HPrz    T    C        0      0        2 
   6   chr6_26807561     ZBoe    T    C      0.5      1        2 
   6   chr6_26807561     ZGre    T    C        0      0        2 
   6   chr6_26807561     ZHar    T    C        0      0        2 
   6   chr6_26807561   Sample    T    C        0      0        2 
   6   chr6_26816564     AAsi    T    C        0      0        2 
   6   chr6_26816564     AKia    T    C      0.5      1        2 
   6   chr6_26816564     AOna    T    C        0      0        2 
   6   chr6_26816564     ASom    T    C        0      0        2 
   6   chr6_26816564     HCab    T    C        0      0        2 
   6   chr6_26816564     HPrz    T    C        0      0        2 
   6   chr6_26816564     ZBoe    T    C        0      0        2 
   6   chr6_26816564     ZGre    T    C        0      0        2 
   6   chr6_26816564     ZHar    T    C        0      0        2 
   6   chr6_26816564   Sample    T    C        0      0        2 
   6   chr6_26819577     AAsi    G    A        0      0        2 
   6   chr6_26819577     AKia    G    A        0      0        2 
   6   chr6_26819577     AOna    G    A        0      0        2 
   6   chr6_26819577     ASom    G    A        0      0        2 
   6   chr6_26819577     HCab    G    A        1      2        2 
   6   chr6_26819577     HPrz    G    A        1      2        2 
   6   chr6_26819577     ZBoe    G    A        0      0        2 
   6   chr6_26819577     ZGre    G    A        0      0        2 
   6   chr6_26819577     ZHar    G    A        0      0        2 
   6   chr6_26819577   Sample    G    A        1      2        2 
   6   chr6_26822822     AAsi    C    T      0.5      1        2 
   6   chr6_26822822     AKia    C    T        0      0        2 
   6   chr6_26822822     AOna    C    T        0      0        2 
   6   chr6_26822822     ASom    C    T        0      0        2 
   6   chr6_26822822     HCab    C    T        0      0        2 
   6   chr6_26822822     HPrz    C    T        0      0        2 
   6   chr6_26822822     ZBoe    C    T        0      0        2 
   6   chr6_26822822     ZGre    C    T        0      0        2 
   6   chr6_26822822     ZHar    C    T        0      0        2 
   6   chr6_26822822   Sample    C    T        0      0        2 
   6   chr6_26822916     AAsi    T    C        0      0        2 
   6   chr6_26822916     AKia    T    C        0      0        2 
   6   chr6_26822916     AOna    T    C        0      0        2 
   6   chr6_26822916     ASom    T    C        0      0        2 
   6   chr6_26822916     HCab    T    C        1      2        2 
   6   chr6_26822916     HPrz    T    C        1      2        2 
   6   chr6_26822916     ZBoe    T    C        0      0        2 
   6   chr6_26822916     ZGre    T    C        0      0        2 
   6   chr6_26822916     ZHar    T    C        0      0        2 
   6   chr6_26822916   Sample    T    C        1      2        2 
   6   chr6_26825186     AAsi    T    C        1      2        2 
   6   chr6_26825186     AKia    T    C        0      0        2 
   6   chr6_26825186     AOna    T    C        0      0        2 
   6   chr6_26825186     ASom    T    C        1      2        2 
   6   chr6_26825186     HCab    T    C        0      0        2 
   6   chr6_26825186     HPrz    T    C        0      0        2 
   6   chr6_26825186     ZBoe    T    C        0      0        2 
   6   chr6_26825186     ZGre    T    C        0      0        2 
   6   chr6_26825186     ZHar    T    C        0      0        2 
   6   chr6_26825186   Sample    T    C        0      0        2 
   6   chr6_26828061     AAsi    A    G        0      0        2 
   6   chr6_26828061     AKia    A    G        0      0        2 
   6   chr6_26828061     AOna    A    G        0      0        2 
   6   chr6_26828061     ASom    A    G        0      0        2 
   6   chr6_26828061     HCab    A    G        0      0        2 
   6   chr6_26828061     HPrz    A    G        0      0        2 
   6   chr6_26828061     ZBoe    A    G        0      0        2 
   6   chr6_26828061     ZGre    A    G        0      0        2 
   6   chr6_26828061     ZHar    A    G      0.5      1        2 
   6   chr6_26828061   Sample    A    G        0      0        2 
   6   chr6_26828269     AAsi    C    G        0      0        2 
   6   chr6_26828269     AKia    C    G        0      0        2 
   6   chr6_26828269     AOna    C    G        0      0        2 
   6   chr6_26828269     ASom    C    G      0.5      1        2 
   6   chr6_26828269     HCab    C    G        0      0        2 
   6   chr6_26828269     HPrz    C    G        0      0        2 
   6   chr6_26828269     ZBoe    C    G        0      0        2 
   6   chr6_26828269     ZGre    C    G        0      0        2 
   6   chr6_26828269     ZHar    C    G        0      0        2 
   6   chr6_26828269   Sample    C    G        0      0        2 
   6   chr6_26829384     AAsi    C    T        0      0        2 
   6   chr6_26829384     AKia    C    T        0      0        2 
   6   chr6_26829384     AOna    C    T        0      0        2 
   6   chr6_26829384     ASom    C    T        0      0        2 
   6   chr6_26829384     HCab    C    T        1      2        2 
   6   chr6_26829384     HPrz    C    T        1      2        2 
   6   chr6_26829384     ZBoe    C    T        0      0        2 
   6   chr6_26829384     ZGre    C    T        0      0        2 
   6   chr6_26829384     ZHar    C    T        0      0        2 
   6   chr6_26829384   Sample    C    T        1      2        2 
   6   chr6_26834126     AAsi    T    C        0      0        2 
   6   chr6_26834126     AKia    T    C        0      0        2 
   6   chr6_26834126     AOna    T    C        0      0        2 
   6   chr6_26834126     ASom    T    C        0      0        2 
   6   chr6_26834126     HCab    T    C        0      0        2 
   6   chr6_26834126     HPrz    T    C        0      0        2 
   6   chr6_26834126     ZBoe    T    C      0.5      1        2 
   6   chr6_26834126     ZGre    T    C        0      0        2 
   6   chr6_26834126     ZHar    T    C        0      0        2 
   6   chr6_26834126   Sample    T    C        0      0        2 
   6   chr6_26839682     AAsi    T    C        0      0        2 
   6   chr6_26839682     AKia    T    C        0      0        2 
   6   chr6_26839682     AOna    T    C        1      2        2 
   6   chr6_26839682     ASom    T    C        0      0        2 
   6   chr6_26839682     HCab    T    C        0      0        2 
   6   chr6_26839682     HPrz    T    C        0      0        2 
   6   chr6_26839682     ZBoe    T    C        0      0        2 
   6   chr6_26839682     ZGre    T    C        0      0        2 
   6   chr6_26839682     ZHar    T    C        0      0        2 
   6   chr6_26839682   Sample    T    C        0      0        2 
   6   chr6_26843835     AAsi    A    G        0      0        2 
   6   chr6_26843835     AKia    A    G        0      0        2 
   6   chr6_26843835     AOna    A    G        0      0        2 
   6   chr6_26843835     ASom    A    G      0.5      1        2 
   6   chr6_26843835     HCab    A    G        0      0        2 
   6   chr6_26843835     HPrz    A    G        0      0        2 
   6   chr6_26843835     ZBoe    A    G        0      0        2 
   6   chr6_26843835     ZGre    A    G        0      0        2 
   6   chr6_26843835     ZHar    A    G        0      0        2 
   6   chr6_26843835   Sample    A    G        0      0        2 
   6   chr6_26844448     AAsi    T    C        0      0        2 
   6   chr6_26844448     AKia    T    C        0      0        2 
   6   chr6_26844448     AOna    T    C        0      0        2 
   6   chr6_26844448     ASom    T    C      0.5      1        2 
   6   chr6_26844448     HCab    T    C        0      0        2 
   6   chr6_26844448     HPrz    T    C        0      0        2 
   6   chr6_26844448     ZBoe    T    C        0      0        2 
   6   chr6_26844448     ZGre    T    C        0      0        2 
   6   chr6_26844448     ZHar    T    C        0      0        2 
   6   chr6_26844448   Sample    T    C        0      0        2 
   6   chr6_26845416     AAsi    T    C      0.5      1        2 
   6   chr6_26845416     AKia    T    C        0      0        2 
   6   chr6_26845416     AOna    T    C        0      0        2 
   6   chr6_26845416     ASom    T    C        0      0        2 
   6   chr6_26845416     HCab    T    C        0      0        2 
   6   chr6_26845416     HPrz    T    C        0      0        2 
   6   chr6_26845416     ZBoe    T    C        0      0        2 
   6   chr6_26845416     ZGre    T    C        0      0        2 
   6   chr6_26845416     ZHar    T    C        0      0        2 
   6   chr6_26845416   Sample    T    C        0      0        2 
   6   chr6_26848936     AAsi    G    A        0      0        2 
   6   chr6_26848936     AKia    G    A        0      0        2 
   6   chr6_26848936     AOna    G    A        0      0        2 
   6   chr6_26848936     ASom    G    A        0      0        2 
   6   chr6_26848936     HCab    G    A        1      2        2 
   6   chr6_26848936     HPrz    G    A        1      2        2 
   6   chr6_26848936     ZBoe    G    A        0      0        2 
   6   chr6_26848936     ZGre    G    A        0      0        2 
   6   chr6_26848936     ZHar    G    A        0      0        2 
   6   chr6_26848936   Sample    G    A        1      2        2 
   6   chr6_26849988     AAsi    A    G        1      2        2 
   6   chr6_26849988     AKia    A    G        0      0        2 
   6   chr6_26849988     AOna    A    G        0      0        2 
   6   chr6_26849988     ASom    A    G        1      2        2 
   6   chr6_26849988     HCab    A    G        0      0        2 
   6   chr6_26849988     HPrz    A    G        0      0        2 
   6   chr6_26849988     ZBoe    A    G        0      0        2 
   6   chr6_26849988     ZGre    A    G        0      0        2 
   6   chr6_26849988     ZHar    A    G        0      0        2 
   6   chr6_26849988   Sample    A    G        0      0        2 
   6   chr6_26851986     AAsi    C    G      0.5      1        2 
   6   chr6_26851986     AKia    C    G        0      0        2 
   6   chr6_26851986     AOna    C    G        0      0        2 
   6   chr6_26851986     ASom    C    G        0      0        2 
   6   chr6_26851986     HCab    C    G        0      0        2 
   6   chr6_26851986     HPrz    C    G        0      0        2 
   6   chr6_26851986     ZBoe    C    G        0      0        2 
   6   chr6_26851986     ZGre    C    G        0      0        2 
   6   chr6_26851986     ZHar    C    G        0      0        2 
   6   chr6_26851986   Sample    C    G        0      0        2 
   6   chr6_26852476     AAsi    G    C        0      0        2 
   6   chr6_26852476     AKia    G    C        0      0        2 
   6   chr6_26852476     AOna    G    C        0      0        2 
   6   chr6_26852476     ASom    G    C        0      0        2 
   6   chr6_26852476     HCab    G    C        0      0        2 
   6   chr6_26852476     HPrz    G    C        0      0        2 
   6   chr6_26852476     ZBoe    G    C        0      0        2 
   6   chr6_26852476     ZGre    G    C      0.5      1        2 
   6   chr6_26852476     ZHar    G    C        0      0        2 
   6   chr6_26852476   Sample    G    C        0      0        2 
   6   chr6_26855629     AAsi    G    T        1      2        2 
   6   chr6_26855629     AKia    G    T        0      0        2 
   6   chr6_26855629     AOna    G    T        0      0        2 
   6   chr6_26855629     ASom    G    T        1      2        2 
   6   chr6_26855629     HCab    G    T        0      0        2 
   6   chr6_26855629     HPrz    G    T        0      0        2 
   6   chr6_26855629     ZBoe    G    T        0      0        2 
   6   chr6_26855629     ZGre    G    T        0      0        2 
   6   chr6_26855629     ZHar    G    T        0      0        2 
   6   chr6_26855629   Sample    G    T        0      0        2 
   6   chr6_26859963     AAsi    T    C        0      0        2 
   6   chr6_26859963     AKia    T    C        0      0        2 
   6   chr6_26859963     AOna    T    C        0      0        2 
   6   chr6_26859963     ASom    T    C        0      0        2 
   6   chr6_26859963     HCab    T    C        1      2        2 
   6   chr6_26859963     HPrz    T    C        1      2        2 
   6   chr6_26859963     ZBoe    T    C        0      0        2 
   6   chr6_26859963     ZGre    T    C        0      0        2 
   6   chr6_26859963     ZHar    T    C        0      0        2 
   6   chr6_26859963   Sample    T    C        1      2        2 
   6   chr6_26861107     AAsi    C    T      0.5      1        2 
   6   chr6_26861107     AKia    C    T        0      0        2 
   6   chr6_26861107     AOna    C    T        0      0        2 
   6   chr6_26861107     ASom    C    T        0      0        2 
   6   chr6_26861107     HCab    C    T        0      0        2 
   6   chr6_26861107     HPrz    C    T        0      0        2 
   6   chr6_26861107     ZBoe    C    T        0      0        2 
   6   chr6_26861107     ZGre    C    T        0      0        2 
   6   chr6_26861107     ZHar    C    T        0      0        2 
   6   chr6_26861107   Sample    C    T        0      0        2 
   6   chr6_26864763     AAsi    T    C        0      0        2 
   6   chr6_26864763     AKia    T    C        1      2        2 
   6   chr6_26864763     AOna    T    C        1      2        2 
   6   chr6_26864763     ASom    T    C        0      0        2 
   6   chr6_26864763     HCab    T    C        0      0        2 
   6   chr6_26864763     HPrz    T    C        0      0        2 
   6   chr6_26864763     ZBoe    T    C        0      0        2 
   6   chr6_26864763     ZGre    T    C        0      0        2 
   6   chr6_26864763     ZHar    T    C        0      0        2 
   6   chr6_26864763   Sample    T    C        0      0        2 
   6   chr6_26866872     AAsi    A    G        0      0        2 
   6   chr6_26866872     AKia    A    G        0      0        2 
   6   chr6_26866872     AOna    A    G        0      0        2 
   6   chr6_26866872     ASom    A    G        0      0        2 
   6   chr6_26866872     HCab    A    G        0      0        2 
   6   chr6_26866872     HPrz    A    G      0.5      1        2 
   6   chr6_26866872     ZBoe    A    G        0      0        2 
   6   chr6_26866872     ZGre    A    G        0      0        2 
   6   chr6_26866872     ZHar    A    G        0      0        2 
   6   chr6_26866872   Sample    A    G        0      0        2 
   6   chr6_26873870     AAsi    T    A        0      0        2 
   6   chr6_26873870     AKia    T    A        0      0        2 
   6   chr6_26873870     AOna    T    A        1      2        2 
   6   chr6_26873870     ASom    T    A        0      0        2 
   6   chr6_26873870     HCab    T    A        0      0        2 
   6   chr6_26873870     HPrz    T    A        0      0        2 
   6   chr6_26873870     ZBoe    T    A        0      0        2 
   6   chr6_26873870     ZGre    T    A        0      0        2 
   6   chr6_26873870     ZHar    T    A        0      0        2 
   6   chr6_26873870   Sample    T    A        0      0        2 
   6   chr6_26879622     AAsi    G    A        0      0        2 
   6   chr6_26879622     AKia    G    A        0      0        2 
   6   chr6_26879622     AOna    G    A        0      0        2 
   6   chr6_26879622     ASom    G    A        0      0        2 
   6   chr6_26879622     HCab    G    A        1      2        2 
   6   chr6_26879622     HPrz    G    A        1      2        2 
   6   chr6_26879622     ZBoe    G    A        0      0        2 
   6   chr6_26879622     ZGre    G    A        0      0        2 
   6   chr6_26879622     ZHar    G    A        0      0        2 
   6   chr6_26879622   Sample    G    A        1      2        2 
   6   chr6_26883820     AAsi    A    G        0      0        2 
   6   chr6_26883820     AKia    A    G        0      0        2 
   6   chr6_26883820     AOna    A    G        0      0        2 
   6   chr6_26883820     ASom    A    G        0      0        2 
   6   chr6_26883820     HCab    A    G        0      0        2 
   6   chr6_26883820     HPrz    A    G        0      0        2 
   6   chr6_26883820     ZBoe    A    G        0      0        2 
   6   chr6_26883820     ZGre    A    G        0      0        2 
   6   chr6_26883820     ZHar    A    G        1      2        2 
   6   chr6_26883820   Sample    A    G        0      0        2 
   6   chr6_26884290     AAsi    T    C        0      0        2 
   6   chr6_26884290     AKia    T    C        0      0        2 
   6   chr6_26884290     AOna    T    C        0      0        2 
   6   chr6_26884290     ASom    T    C        0      0        2 
   6   chr6_26884290     HCab    T    C        0      0        2 
   6   chr6_26884290     HPrz    T    C        0      0        2 
   6   chr6_26884290     ZBoe    T    C        1      2        2 
   6   chr6_26884290     ZGre    T    C        1      2        2 
   6   chr6_26884290     ZHar    T    C        0      0        2 
   6   chr6_26884290   Sample    T    C        0      0        2 
   6   chr6_26889117     AAsi    G    A        0      0        2 
   6   chr6_26889117     AKia    G    A        1      2        2 
   6   chr6_26889117     AOna    G    A        0      0        2 
   6   chr6_26889117     ASom    G    A        0      0        2 
   6   chr6_26889117     HCab    G    A        0      0        2 
   6   chr6_26889117     HPrz    G    A        0      0        2 
   6   chr6_26889117     ZBoe    G    A        0      0        2 
   6   chr6_26889117     ZGre    G    A        0      0        2 
   6   chr6_26889117     ZHar    G    A        0      0        2 
   6   chr6_26889117   Sample    G    A        0      0        2 
   6   chr6_26889281     AAsi    A    G        0      0        2 
   6   chr6_26889281     AKia    A    G        0      0        2 
   6   chr6_26889281     AOna    A    G        0      0        2 
   6   chr6_26889281     ASom    A    G        0      0        2 
   6   chr6_26889281     HCab    A    G        0      0        2 
   6   chr6_26889281     HPrz    A    G        0      0        2 
   6   chr6_26889281     ZBoe    A    G        0      0        2 
   6   chr6_26889281     ZGre    A    G        1      2        2 
   6   chr6_26889281     ZHar    A    G        0      0        2 
   6   chr6_26889281   Sample    A    G        0      0        2 
   6   chr6_26891212     AAsi    A    G        0      0        2 
   6   chr6_26891212     AKia    A    G        0      0        2 
   6   chr6_26891212     AOna    A    G        0      0        2 
   6   chr6_26891212     ASom    A    G        0      0        2 
   6   chr6_26891212     HCab    A    G        0      0        2 
   6   chr6_26891212     HPrz    A    G        0      0        2 
   6   chr6_26891212     ZBoe    A    G        0      0        2 
   6   chr6_26891212     ZGre    A    G        0      0        2 
   6   chr6_26891212     ZHar    A    G        1      2        2 
   6   chr6_26891212   Sample    A    G        0      0        2 
   6   chr6_26905782     AAsi    C    T        0      0        2 
   6   chr6_26905782     AKia    C    T        0      0        2 
   6   chr6_26905782     AOna    C    T        0      0        2 
   6   chr6_26905782     ASom    C    T        0      0        2 
   6   chr6_26905782     HCab    C    T        1      2        2 
   6   chr6_26905782     HPrz    C    T        1      2        2 
   6   chr6_26905782     ZBoe    C    T        0      0        2 
   6   chr6_26905782     ZGre    C    T        0      0        2 
   6   chr6_26905782     ZHar    C    T        0      0        2 
   6   chr6_26905782   Sample    C    T        1      2        2 
   6   chr6_26906653     AAsi    T    C        0      0        2 
   6   chr6_26906653     AKia    T    C        0      0        2 
   6   chr6_26906653     AOna    T    C        0      0        2 
   6   chr6_26906653     ASom    T    C        0      0        2 
   6   chr6_26906653     HCab    T    C        1      2        2 
   6   chr6_26906653     HPrz    T    C        1      2        2 
   6   chr6_26906653     ZBoe    T    C        0      0        2 
   6   chr6_26906653     ZGre    T    C        0      0        2 
   6   chr6_26906653     ZHar    T    C        0      0        2 
   6   chr6_26906653   Sample    T    C        1      2        2 
   6   chr6_26908325     AAsi    T    C        0      0        2 
   6   chr6_26908325     AKia    T    C        0      0        2 
   6   chr6_26908325     AOna    T    C        0      0        2 
   6   chr6_26908325     ASom    T    C        0      0        2 
   6   chr6_26908325     HCab    T    C        0      0        2 
   6   chr6_26908325     HPrz    T    C        0      0        2 
   6   chr6_26908325     ZBoe    T    C        1      2        2 
   6   chr6_26908325     ZGre    T    C        0      0        2 
   6   chr6_26908325     ZHar    T    C        0      0        2 
   6   chr6_26908325   Sample    T    C        0      0        2 
   6   chr6_26909684     AAsi    G    A        0      0        2 
   6   chr6_26909684     AKia    G    A        0      0        2 
   6   chr6_26909684     AOna    G    A        0      0        2 
   6   chr6_26909684     ASom    G    A        0      0        2 
   6   chr6_26909684     HCab    G    A        1      2        2 
   6   chr6_26909684     HPrz    G    A        1      2        2 
   6   chr6_26909684     ZBoe    G    A        0      0        2 
   6   chr6_26909684     ZGre    G    A        0      0        2 
   6   chr6_26909684     ZHar    G    A        0      0        2 
   6   chr6_26909684   Sample    G    A        1      2        2 
   6   chr6_26909764     AAsi    A    G        0      0        2 
   6   chr6_26909764     AKia    A    G        0      0        2 
   6   chr6_26909764     AOna    A    G        0      0        2 
   6   chr6_26909764     ASom    A    G        0      0        2 
   6   chr6_26909764     HCab    A    G        0      0        2 
   6   chr6_26909764     HPrz    A    G        0      0        2 
   6   chr6_26909764     ZBoe    A    G        0      0        2 
   6   chr6_26909764     ZGre    A    G        0      0        2 
   6   chr6_26909764     ZHar    A    G        1      2        2 
   6   chr6_26909764   Sample    A    G        0      0        2 
   6   chr6_26915830     AAsi    T    C        0      0        2 
   6   chr6_26915830     AKia    T    C        0      0        2 
   6   chr6_26915830     AOna    T    C        0      0        2 
   6   chr6_26915830     ASom    T    C        0      0        2 
   6   chr6_26915830     HCab    T    C        1      2        2 
   6   chr6_26915830     HPrz    T    C        1      2        2 
   6   chr6_26915830     ZBoe    T    C        0      0        2 
   6   chr6_26915830     ZGre    T    C        0      0        2 
   6   chr6_26915830     ZHar    T    C        0      0        2 
   6   chr6_26915830   Sample    T    C        1      2        2 
   6   chr6_26918384     AAsi    T    G        0      0        2 
   6   chr6_26918384     AKia    T    G        0      0        2 
   6   chr6_26918384     AOna    T    G        0      0        2 
   6   chr6_26918384     ASom    T    G        0      0        2 
   6   chr6_26918384     HCab    T    G        0      0        2 
   6   chr6_26918384     HPrz    T    G        0      0        2 
   6   chr6_26918384     ZBoe    T    G        1      2        2 
   6   chr6_26918384     ZGre    T    G        0      0        2 
   6   chr6_26918384     ZHar    T    G        0      0        2 
   6   chr6_26918384   Sample    T    G        0      0        2 
   6   chr6_26921602     AAsi    T    C        0      0        2 
   6   chr6_26921602     AKia    T    C        0      0        2 
   6   chr6_26921602     AOna    T    C        0      0        2 
   6   chr6_26921602     ASom    T    C        0      0        2 
   6   chr6_26921602     HCab    T    C        0      0        2 
   6   chr6_26921602     HPrz    T    C        0      0        2 
   6   chr6_26921602     ZBoe    T    C        0      0        2 
   6   chr6_26921602     ZGre    T    C        1      2        2 
   6   chr6_26921602     ZHar    T    C        0      0        2 
   6   chr6_26921602   Sample    T    C        0      0        2 
   6   chr6_26922376     AAsi    G    A        1      2        2 
   6   chr6_26922376     AKia    G    A        1      2        2 
   6   chr6_26922376     AOna    G    A        1      2        2 
   6   chr6_26922376     ASom    G    A        1      2        2 
   6   chr6_26922376     HCab    G    A        0      0        2 
   6   chr6_26922376     HPrz    G    A        0      0        2 
   6   chr6_26922376     ZBoe    G    A        0      0        2 
   6   chr6_26922376     ZGre    G    A        0      0        2 
   6   chr6_26922376     ZHar    G    A        0      0        2 
   6   chr6_26922376   Sample    G    A        0      0        2 
   6   chr6_26928001     AAsi    G    A        0      0        2 
   6   chr6_26928001     AKia    G    A        0      0        2 
   6   chr6_26928001     AOna    G    A        0      0        2 
   6   chr6_26928001     ASom    G    A        0      0        2 
   6   chr6_26928001     HCab    G    A        1      2        2 
   6   chr6_26928001     HPrz    G    A        1      2        2 
   6   chr6_26928001     ZBoe    G    A        0      0        2 
   6   chr6_26928001     ZGre    G    A        0      0        2 
   6   chr6_26928001     ZHar    G    A        0      0        2 
   6   chr6_26928001   Sample    G    A        1      2        2 
   6   chr6_26929115     AAsi    C    T        0      0        2 
   6   chr6_26929115     AKia    C    T        0      0        2 
   6   chr6_26929115     AOna    C    T        0      0        2 
   6   chr6_26929115     ASom    C    T      0.5      1        2 
   6   chr6_26929115     HCab    C    T        0      0        2 
   6   chr6_26929115     HPrz    C    T        0      0        2 
   6   chr6_26929115     ZBoe    C    T        0      0        2 
   6   chr6_26929115     ZGre    C    T        0      0        2 
   6   chr6_26929115     ZHar    C    T        0      0        2 
   6   chr6_26929115   Sample    C    T        0      0        2 
   6   chr6_26929520     AAsi    T    G        0      0        2 
   6   chr6_26929520     AKia    T    G        0      0        2 
   6   chr6_26929520     AOna    T    G        0      0        2 
   6   chr6_26929520     ASom    T    G        0      0        2 
   6   chr6_26929520     HCab    T    G        0      0        2 
   6   chr6_26929520     HPrz    T    G        0      0        2 
   6   chr6_26929520     ZBoe    T    G        1      2        2 
   6   chr6_26929520     ZGre    T    G        1      2        2 
   6   chr6_26929520     ZHar    T    G        0      0        2 
   6   chr6_26929520   Sample    T    G        0      0        2 
   6   chr6_26930141     AAsi    C    T        0      0        2 
   6   chr6_26930141     AKia    C    T        0      0        2 
   6   chr6_26930141     AOna    C    T        0      0        2 
   6   chr6_26930141     ASom    C    T        0      0        2 
   6   chr6_26930141     HCab    C    T        0      0        2 
   6   chr6_26930141     HPrz    C    T        0      0        2 
   6   chr6_26930141     ZBoe    C    T        1      2        2 
   6   chr6_26930141     ZGre    C    T        0      0        2 
   6   chr6_26930141     ZHar    C    T        0      0        2 
   6   chr6_26930141   Sample    C    T        0      0        2 
   6   chr6_26930612     AAsi    A    G        0      0        2 
   6   chr6_26930612     AKia    A    G        1      2        2 
   6   chr6_26930612     AOna    A    G        0      0        2 
   6   chr6_26930612     ASom    A    G        0      0        2 
   6   chr6_26930612     HCab    A    G        0      0        2 
   6   chr6_26930612     HPrz    A    G        0      0        2 
   6   chr6_26930612     ZBoe    A    G        0      0        2 
   6   chr6_26930612     ZGre    A    G        0      0        2 
   6   chr6_26930612     ZHar    A    G        0      0        2 
   6   chr6_26930612   Sample    A    G        0      0        2 
   6   chr6_26930992     AAsi    A    G        0      0        2 
   6   chr6_26930992     AKia    A    G        0      0        2 
   6   chr6_26930992     AOna    A    G        0      0        2 
   6   chr6_26930992     ASom    A    G        0      0        2 
   6   chr6_26930992     HCab    A    G      0.5      1        2 
   6   chr6_26930992     HPrz    A    G        0      0        2 
   6   chr6_26930992     ZBoe    A    G        0      0        2 
   6   chr6_26930992     ZGre    A    G        0      0        2 
   6   chr6_26930992     ZHar    A    G        0      0        2 
   6   chr6_26930992   Sample    A    G        0      0        2 
   6   chr6_26935343     AAsi    A    T        0      0        2 
   6   chr6_26935343     AKia    A    T        0      0        2 
   6   chr6_26935343     AOna    A    T        0      0        2 
   6   chr6_26935343     ASom    A    T        0      0        2 
   6   chr6_26935343     HCab    A    T        1      2        2 
   6   chr6_26935343     HPrz    A    T        1      2        2 
   6   chr6_26935343     ZBoe    A    T        0      0        2 
   6   chr6_26935343     ZGre    A    T        0      0        2 
   6   chr6_26935343     ZHar    A    T        0      0        2 
   6   chr6_26935343   Sample    A    T        1      2        2 
   6   chr6_26936763     AAsi    T    G        0      0        2 
   6   chr6_26936763     AKia    T    G        0      0        2 
   6   chr6_26936763     AOna    T    G        0      0        2 
   6   chr6_26936763     ASom    T    G        0      0        2 
   6   chr6_26936763     HCab    T    G        1      2        2 
   6   chr6_26936763     HPrz    T    G        1      2        2 
   6   chr6_26936763     ZBoe    T    G        0      0        2 
   6   chr6_26936763     ZGre    T    G        0      0        2 
   6   chr6_26936763     ZHar    T    G        0      0        2 
   6   chr6_26936763   Sample    T    G        1      2        2 
   6   chr6_26937689     AAsi    G    A        0      0        2 
   6   chr6_26937689     AKia    G    A        0      0        2 
   6   chr6_26937689     AOna    G    A        0      0        2 
   6   chr6_26937689     ASom    G    A        0      0        2 
   6   chr6_26937689     HCab    G    A        1      2        2 
   6   chr6_26937689     HPrz    G    A        1      2        2 
   6   chr6_26937689     ZBoe    G    A        0      0        2 
   6   chr6_26937689     ZGre    G    A        0      0        2 
   6   chr6_26937689     ZHar    G    A        0      0        2 
   6   chr6_26937689   Sample    G    A        1      2        2 
   6   chr6_26938047     AAsi    G    C        0      0        2 
   6   chr6_26938047     AKia    G    C        0      0        2 
   6   chr6_26938047     AOna    G    C        0      0        2 
   6   chr6_26938047     ASom    G    C        0      0        2 
   6   chr6_26938047     HCab    G    C        1      2        2 
   6   chr6_26938047     HPrz    G    C        1      2        2 
   6   chr6_26938047     ZBoe    G    C        0      0        2 
   6   chr6_26938047     ZGre    G    C        0      0        2 
   6   chr6_26938047     ZHar    G    C        0      0        2 
   6   chr6_26938047   Sample    G    C        1      2        2 
   6   chr6_26943070     AAsi    A    G        0      0        2 
   6   chr6_26943070     AKia    A    G        1      2        2 
   6   chr6_26943070     AOna    A    G        1      2        2 
   6   chr6_26943070     ASom    A    G        0      0        2 
   6   chr6_26943070     HCab    A    G        0      0        2 
   6   chr6_26943070     HPrz    A    G        0      0        2 
   6   chr6_26943070     ZBoe    A    G        0      0        2 
   6   chr6_26943070     ZGre    A    G        0      0        2 
   6   chr6_26943070     ZHar    A    G        0      0        2 
   6   chr6_26943070   Sample    A    G        0      0        2 
   6   chr6_26956331     AAsi    A    T        0      0        2 
   6   chr6_26956331     AKia    A    T        0      0        2 
   6   chr6_26956331     AOna    A    T        0      0        2 
   6   chr6_26956331     ASom    A    T        0      0        2 
   6   chr6_26956331     HCab    A    T        0      0        2 
   6   chr6_26956331     HPrz    A    T        0      0        2 
   6   chr6_26956331     ZBoe    A    T        1      2        2 
   6   chr6_26956331     ZGre    A    T        1      2        2 
   6   chr6_26956331     ZHar    A    T        1      2        2 
   6   chr6_26956331   Sample    A    T        0      0        2 
   6   chr6_26957116     AAsi    T    C        0      0        2 
   6   chr6_26957116     AKia    T    C        0      0        2 
   6   chr6_26957116     AOna    T    C        0      0        2 
   6   chr6_26957116     ASom    T    C        0      0        2 
   6   chr6_26957116     HCab    T    C        0      0        2 
   6   chr6_26957116     HPrz    T    C      0.5      1        2 
   6   chr6_26957116     ZBoe    T    C        0      0        2 
   6   chr6_26957116     ZGre    T    C        0      0        2 
   6   chr6_26957116     ZHar    T    C        0      0        2 
   6   chr6_26957116   Sample    T    C        0      0        2 
   6   chr6_26967461     AAsi    G    A        0      0        2 
   6   chr6_26967461     AKia    G    A        0      0        2 
   6   chr6_26967461     AOna    G    A        0      0        2 
   6   chr6_26967461     ASom    G    A        0      0        2 
   6   chr6_26967461     HCab    G    A        0      0        2 
   6   chr6_26967461     HPrz    G    A        0      0        2 
   6   chr6_26967461     ZBoe    G    A      0.5      1        2 
   6   chr6_26967461     ZGre    G    A        0      0        2 
   6   chr6_26967461     ZHar    G    A        0      0        2 
   6   chr6_26967461   Sample    G    A        0      0        2 
   6   chr6_26973759     AAsi    T    C        0      0        2 
   6   chr6_26973759     AKia    T    C        0      0        2 
   6   chr6_26973759     AOna    T    C        0      0        2 
   6   chr6_26973759     ASom    T    C        0      0        2 
   6   chr6_26973759     HCab    T    C        1      2        2 
   6   chr6_26973759     HPrz    T    C        1      2        2 
   6   chr6_26973759     ZBoe    T    C        0      0        2 
   6   chr6_26973759     ZGre    T    C        0      0        2 
   6   chr6_26973759     ZHar    T    C        0      0        2 
   6   chr6_26973759   Sample    T    C        1      2        2 
   6   chr6_26977166     AAsi    A    G        0      0        2 
   6   chr6_26977166     AKia    A    G        0      0        2 
   6   chr6_26977166     AOna    A    G        0      0        2 
   6   chr6_26977166     ASom    A    G        0      0        2 
   6   chr6_26977166     HCab    A    G        0      0        2 
   6   chr6_26977166     HPrz    A    G        0      0        2 
   6   chr6_26977166     ZBoe    A    G        0      0        2 
   6   chr6_26977166     ZGre    A    G        0      0        2 
   6   chr6_26977166     ZHar    A    G      0.5      1        2 
   6   chr6_26977166   Sample    A    G        0      0        2 
   6   chr6_26986887     AAsi    T    C        0      0        2 
   6   chr6_26986887     AKia    T    C        0      0        2 
   6   chr6_26986887     AOna    T    C        0      0        2 
   6   chr6_26986887     ASom    T    C        0      0        2 
   6   chr6_26986887     HCab    T    C        0      0        2 
   6   chr6_26986887     HPrz    T    C        0      0        2 
   6   chr6_26986887     ZBoe    T    C      0.5      1        2 
   6   chr6_26986887     ZGre    T    C        0      0        2 
   6   chr6_26986887     ZHar    T    C        0      0        2 
   6   chr6_26986887   Sample    T    C        0      0        2 
   6   chr6_26987856     AAsi    A    G        0      0        2 
   6   chr6_26987856     AKia    A    G        0      0        2 
   6   chr6_26987856     AOna    A    G        0      0        2 
   6   chr6_26987856     ASom    A    G        0      0        2 
   6   chr6_26987856     HCab    A    G        0      0        2 
   6   chr6_26987856     HPrz    A    G      0.5      1        2 
   6   chr6_26987856     ZBoe    A    G        0      0        2 
   6   chr6_26987856     ZGre    A    G        0      0        2 
   6   chr6_26987856     ZHar    A    G        0      0        2 
   6   chr6_26987856   Sample    A    G        0      0        2 
   6   chr6_26998719     AAsi    G    T        0      0        2 
   6   chr6_26998719     AKia    G    T        0      0        2 
   6   chr6_26998719     AOna    G    T        0      0        2 
   6   chr6_26998719     ASom    G    T        0      0        2 
   6   chr6_26998719     HCab    G    T        1      2        2 
   6   chr6_26998719     HPrz    G    T        1      2        2 
   6   chr6_26998719     ZBoe    G    T        0      0        2 
   6   chr6_26998719     ZGre    G    T        0      0        2 
   6   chr6_26998719     ZHar    G    T        0      0        2 
   6   chr6_26998719   Sample    G    T        1      2        2 
   6   chr6_27004076     AAsi    G    T        0      0        2 
   6   chr6_27004076     AKia    G    T        0      0        2 
   6   chr6_27004076     AOna    G    T        0      0        2 
   6   chr6_27004076     ASom    G    T        0      0        2 
   6   chr6_27004076     HCab    G    T        1      2        2 
   6   chr6_27004076     HPrz    G    T        1      2        2 
   6   chr6_27004076     ZBoe    G    T        0      0        2 
   6   chr6_27004076     ZGre    G    T        0      0        2 
   6   chr6_27004076     ZHar    G    T        0      0        2 
   6   chr6_27004076   Sample    G    T        1      2        2 
   6   chr6_27005163     AAsi    T    G        0      0        2 
   6   chr6_27005163     AKia    T    G        0      0        2 
   6   chr6_27005163     AOna    T    G        0      0        2 
   6   chr6_27005163     ASom    T    G        0      0        2 
   6   chr6_27005163     HCab    T    G        0      0        2 
   6   chr6_27005163     HPrz    T    G      0.5      1        2 
   6   chr6_27005163     ZBoe    T    G        0      0        2 
   6   chr6_27005163     ZGre    T    G        0      0        2 
   6   chr6_27005163     ZHar    T    G        0      0        2 
   6   chr6_27005163   Sample    T    G        0      0        2 
   6   chr6_27010351     AAsi    T    C        0      0        2 
   6   chr6_27010351     AKia    T    C        1      2        2 
   6   chr6_27010351     AOna    T    C        0      0        2 
   6   chr6_27010351     ASom    T    C        0      0        2 
   6   chr6_27010351     HCab    T    C        0      0        2 
   6   chr6_27010351     HPrz    T    C        0      0        2 
   6   chr6_27010351     ZBoe    T    C        0      0        2 
   6   chr6_27010351     ZGre    T    C        0      0        2 
   6   chr6_27010351     ZHar    T    C        0      0        2 
   6   chr6_27010351   Sample    T    C        0      0        2 
   6   chr6_27012595     AAsi    A    G        0      0        2 
   6   chr6_27012595     AKia    A    G        0      0        2 
   6   chr6_27012595     AOna    A    G        0      0        2 
   6   chr6_27012595     ASom    A    G        0      0        2 
   6   chr6_27012595     HCab    A    G        0      0        2 
   6   chr6_27012595     HPrz    A    G      0.5      1        2 
   6   chr6_27012595     ZBoe    A    G        0      0        2 
   6   chr6_27012595     ZGre    A    G        0      0        2 
   6   chr6_27012595     ZHar    A    G        0      0        2 
   6   chr6_27012595   Sample    A    G        0      0        2 
   6   chr6_27019839     AAsi    G    C        0      0        2 
   6   chr6_27019839     AKia    G    C        0      0        2 
   6   chr6_27019839     AOna    G    C        0      0        2 
   6   chr6_27019839     ASom    G    C        0      0        2 
   6   chr6_27019839     HCab    G    C        1      2        2 
   6   chr6_27019839     HPrz    G    C        1      2        2 
   6   chr6_27019839     ZBoe    G    C        0      0        2 
   6   chr6_27019839     ZGre    G    C        0      0        2 
   6   chr6_27019839     ZHar    G    C        0      0        2 
   6   chr6_27019839   Sample    G    C        1      2        2 
   6   chr6_27022322     AAsi    A    G        0      0        2 
   6   chr6_27022322     AKia    A    G        0      0        2 
   6   chr6_27022322     AOna    A    G        0      0        2 
   6   chr6_27022322     ASom    A    G        0      0        2 
   6   chr6_27022322     HCab    A    G        1      2        2 
   6   chr6_27022322     HPrz    A    G        1      2        2 
   6   chr6_27022322     ZBoe    A    G        0      0        2 
   6   chr6_27022322     ZGre    A    G        0      0        2 
   6   chr6_27022322     ZHar    A    G        0      0        2 
   6   chr6_27022322   Sample    A    G        1      2        2 
   6   chr6_27022404     AAsi    A    G        0      0        2 
   6   chr6_27022404     AKia    A    G        0      0        2 
   6   chr6_27022404     AOna    A    G        0      0        2 
   6   chr6_27022404     ASom    A    G        0      0        2 
   6   chr6_27022404     HCab    A    G        0      0        2 
   6   chr6_27022404     HPrz    A    G        0      0        2 
   6   chr6_27022404     ZBoe    A    G        0      0        2 
   6   chr6_27022404     ZGre    A    G      0.5      1        2 
   6   chr6_27022404     ZHar    A    G        0      0        2 
   6   chr6_27022404   Sample    A    G        0      0        2 
   6   chr6_27024706     AAsi    T    C        0      0        2 
   6   chr6_27024706     AKia    T    C        0      0        2 
   6   chr6_27024706     AOna    T    C        0      0        2 
   6   chr6_27024706     ASom    T    C        0      0        2 
   6   chr6_27024706     HCab    T    C        1      2        2 
   6   chr6_27024706     HPrz    T    C        1      2        2 
   6   chr6_27024706     ZBoe    T    C        0      0        2 
   6   chr6_27024706     ZGre    T    C        0      0        2 
   6   chr6_27024706     ZHar    T    C        0      0        2 
   6   chr6_27024706   Sample    T    C        1      2        2 
   6   chr6_27028355     AAsi    T    C        0      0        2 
   6   chr6_27028355     AKia    T    C        0      0        2 
   6   chr6_27028355     AOna    T    C        0      0        2 
   6   chr6_27028355     ASom    T    C        0      0        2 
   6   chr6_27028355     HCab    T    C        1      2        2 
   6   chr6_27028355     HPrz    T    C        1      2        2 
   6   chr6_27028355     ZBoe    T    C        0      0        2 
   6   chr6_27028355     ZGre    T    C        0      0        2 
   6   chr6_27028355     ZHar    T    C        0      0        2 
   6   chr6_27028355   Sample    T    C        1      2        2 
   6   chr6_27029532     AAsi    T    C        0      0        2 
   6   chr6_27029532     AKia    T    C        0      0        2 
   6   chr6_27029532     AOna    T    C        0      0        2 
   6   chr6_27029532     ASom    T    C        0      0        2 
   6   chr6_27029532     HCab    T    C        0      0        2 
   6   chr6_27029532     HPrz    T    C        0      0        2 
   6   chr6_27029532     ZBoe    T    C        0      0        2 
   6   chr6_27029532     ZGre    T    C      0.5      1        2 
   6   chr6_27029532     ZHar    T    C        0      0        2 
   6   chr6_27029532   Sample    T    C        0      0        2 
   6   chr6_27031288     AAsi    A    G        0      0        2 
   6   chr6_27031288     AKia    A    G        0      0        2 
   6   chr6_27031288     AOna    A    G        0      0        2 
   6   chr6_27031288     ASom    A    G      0.5      1        2 
   6   chr6_27031288     HCab    A    G        1      2        2 
   6   chr6_27031288     HPrz    A    G        1      2        2 
   6   chr6_27031288     ZBoe    A    G        0      0        2 
   6   chr6_27031288     ZGre    A    G        0      0        2 
   6   chr6_27031288     ZHar    A    G        0      0        2 
   6   chr6_27031288   Sample    A    G        1      2        2 
   6   chr6_27039745     AAsi    T    C        0      0        2 
   6   chr6_27039745     AKia    T    C      0.5      1        2 
   6   chr6_27039745     AOna    T    C        0      0        2 
   6   chr6_27039745     ASom    T    C        0      0        2 
   6   chr6_27039745     HCab    T    C        0      0        2 
   6   chr6_27039745     HPrz    T    C        0      0        2 
   6   chr6_27039745     ZBoe    T    C        0      0        2 
   6   chr6_27039745     ZGre    T    C        0      0        2 
   6   chr6_27039745     ZHar    T    C        0      0        2 
   6   chr6_27039745   Sample    T    C        0      0        2 
   6   chr6_27042631     AAsi    T    C        0      0        2 
   6   chr6_27042631     AKia    T    C        0      0        2 
   6   chr6_27042631     AOna    T    C        0      0        2 
   6   chr6_27042631     ASom    T    C        0      0        2 
   6   chr6_27042631     HCab    T    C        1      2        2 
   6   chr6_27042631     HPrz    T    C        1      2        2 
   6   chr6_27042631     ZBoe    T    C        0      0        2 
   6   chr6_27042631     ZGre    T    C        0      0        2 
   6   chr6_27042631     ZHar    T    C        0      0        2 
   6   chr6_27042631   Sample    T    C        1      2        2 
   6   chr6_27046024     AAsi    T    C        0      0        2 
   6   chr6_27046024     AKia    T    C        0      0        2 
   6   chr6_27046024     AOna    T    C        0      0        2 
   6   chr6_27046024     ASom    T    C        0      0        2 
   6   chr6_27046024     HCab    T    C        1      2        2 
   6   chr6_27046024     HPrz    T    C        1      2        2 
   6   chr6_27046024     ZBoe    T    C        0      0        2 
   6   chr6_27046024     ZGre    T    C        0      0        2 
   6   chr6_27046024     ZHar    T    C        0      0        2 
   6   chr6_27046024   Sample    T    C        1      2        2 
   6   chr6_27048125     AAsi    G    A        0      0        2 
   6   chr6_27048125     AKia    G    A        0      0        2 
   6   chr6_27048125     AOna    G    A        0      0        2 
   6   chr6_27048125     ASom    G    A        0      0        2 
   6   chr6_27048125     HCab    G    A        1      2        2 
   6   chr6_27048125     HPrz    G    A        1      2        2 
   6   chr6_27048125     ZBoe    G    A        0      0        2 
   6   chr6_27048125     ZGre    G    A        0      0        2 
   6   chr6_27048125     ZHar    G    A        0      0        2 
   6   chr6_27048125   Sample    G    A        1      2        2 
   6   chr6_27048952     AAsi    C    T        0      0        2 
   6   chr6_27048952     AKia    C    T        0      0        2 
   6   chr6_27048952     AOna    C    T        0      0        2 
   6   chr6_27048952     ASom    C    T        0      0        2 
   6   chr6_27048952     HCab    C    T        1      2        2 
   6   chr6_27048952     HPrz    C    T        1      2        2 
   6   chr6_27048952     ZBoe    C    T        0      0        2 
   6   chr6_27048952     ZGre    C    T        0      0        2 
   6   chr6_27048952     ZHar    C    T        0      0        2 
   6   chr6_27048952   Sample    C    T        1      2        2 
   6   chr6_27049131     AAsi    A    G        0      0        2 
   6   chr6_27049131     AKia    A    G        0      0        2 
   6   chr6_27049131     AOna    A    G        0      0        2 
   6   chr6_27049131     ASom    A    G        0      0        2 
   6   chr6_27049131     HCab    A    G        1      2        2 
   6   chr6_27049131     HPrz    A    G        1      2        2 
   6   chr6_27049131     ZBoe    A    G        0      0        2 
   6   chr6_27049131     ZGre    A    G        0      0        2 
   6   chr6_27049131     ZHar    A    G        0      0        2 
   6   chr6_27049131   Sample    A    G        1      2        2 
   6   chr6_27049151     AAsi    G    A        0      0        2 
   6   chr6_27049151     AKia    G    A        0      0        2 
   6   chr6_27049151     AOna    G    A        0      0        2 
   6   chr6_27049151     ASom    G    A        0      0        2 
   6   chr6_27049151     HCab    G    A        1      2        2 
   6   chr6_27049151     HPrz    G    A        1      2        2 
   6   chr6_27049151     ZBoe    G    A        0      0        2 
   6   chr6_27049151     ZGre    G    A        0      0        2 
   6   chr6_27049151     ZHar    G    A        0      0        2 
   6   chr6_27049151   Sample    G    A        1      2        2 
   6   chr6_27050511     AAsi    T    C        0      0        2 
   6   chr6_27050511     AKia    T    C        0      0        2 
   6   chr6_27050511     AOna    T    C        0      0        2 
   6   chr6_27050511     ASom    T    C        0      0        2 
   6   chr6_27050511     HCab    T    C        0      0        2 
   6   chr6_27050511     HPrz    T    C        0      0        2 
   6   chr6_27050511     ZBoe    T    C        1      2        2 
   6   chr6_27050511     ZGre    T    C        0      0        2 
   6   chr6_27050511     ZHar    T    C        1      2        2 
   6   chr6_27050511   Sample    T    C        0      0        2 
   6   chr6_27053137     AAsi    A    G        0      0        2 
   6   chr6_27053137     AKia    A    G        0      0        2 
   6   chr6_27053137     AOna    A    G        1      2        2 
   6   chr6_27053137     ASom    A    G        0      0        2 
   6   chr6_27053137     HCab    A    G        0      0        2 
   6   chr6_27053137     HPrz    A    G        0      0        2 
   6   chr6_27053137     ZBoe    A    G        0      0        2 
   6   chr6_27053137     ZGre    A    G        0      0        2 
   6   chr6_27053137     ZHar    A    G        0      0        2 
   6   chr6_27053137   Sample    A    G        0      0        2 
   6   chr6_27061822     AAsi    G    C        0      0        2 
   6   chr6_27061822     AKia    G    C        0      0        2 
   6   chr6_27061822     AOna    G    C        0      0        2 
   6   chr6_27061822     ASom    G    C        0      0        2 
   6   chr6_27061822     HCab    G    C        0      0        2 
   6   chr6_27061822     HPrz    G    C        0      0        2 
   6   chr6_27061822     ZBoe    G    C      0.5      1        2 
   6   chr6_27061822     ZGre    G    C        0      0        2 
   6   chr6_27061822     ZHar    G    C        0      0        2 
   6   chr6_27061822   Sample    G    C        0      0        2 
   6   chr6_27070308     AAsi    A    G        0      0        2 
   6   chr6_27070308     AKia    A    G        0      0        2 
   6   chr6_27070308     AOna    A    G        0      0        2 
   6   chr6_27070308     ASom    A    G        0      0        2 
   6   chr6_27070308     HCab    A    G        1      2        2 
   6   chr6_27070308     HPrz    A    G        1      2        2 
   6   chr6_27070308     ZBoe    A    G        0      0        2 
   6   chr6_27070308     ZGre    A    G        0      0        2 
   6   chr6_27070308     ZHar    A    G        0      0        2 
   6   chr6_27070308   Sample    A    G        1      2        2 
   6   chr6_27070521     AAsi    C    T        0      0        2 
   6   chr6_27070521     AKia    C    T        0      0        2 
   6   chr6_27070521     AOna    C    T        1      2        2 
   6   chr6_27070521     ASom    C    T        0      0        2 
   6   chr6_27070521     HCab    C    T        0      0        2 
   6   chr6_27070521     HPrz    C    T        0      0        2 
   6   chr6_27070521     ZBoe    C    T        0      0        2 
   6   chr6_27070521     ZGre    C    T        0      0        2 
   6   chr6_27070521     ZHar    C    T        0      0        2 
   6   chr6_27070521   Sample    C    T        0      0        2 
   6   chr6_27083379     AAsi    A    G        0      0        2 
   6   chr6_27083379     AKia    A    G        0      0        2 
   6   chr6_27083379     AOna    A    G        0      0        2 
   6   chr6_27083379     ASom    A    G        0      0        2 
   6   chr6_27083379     HCab    A    G        0      0        2 
   6   chr6_27083379     HPrz    A    G      0.5      1        2 
   6   chr6_27083379     ZBoe    A    G        0      0        2 
   6   chr6_27083379     ZGre    A    G        0      0        2 
   6   chr6_27083379     ZHar    A    G        0      0        2 
   6   chr6_27083379   Sample    A    G        0      0        2 
   6   chr6_27089280     AAsi    G    A        0      0        2 
   6   chr6_27089280     AKia    G    A        0      0        2 
   6   chr6_27089280     AOna    G    A        0      0        2 
   6   chr6_27089280     ASom    G    A        0      0        2 
   6   chr6_27089280     HCab    G    A        1      2        2 
   6   chr6_27089280     HPrz    G    A        1      2        2 
   6   chr6_27089280     ZBoe    G    A        0      0        2 
   6   chr6_27089280     ZGre    G    A        0      0        2 
   6   chr6_27089280     ZHar    G    A        0      0        2 
   6   chr6_27089280   Sample    G    A        0      0        2 
   6   chr6_27091162     AAsi    C    T        0      0        2 
   6   chr6_27091162     AKia    C    T        0      0        2 
   6   chr6_27091162     AOna    C    T        0      0        2 
   6   chr6_27091162     ASom    C    T        0      0        2 
   6   chr6_27091162     HCab    C    T        1      2        2 
   6   chr6_27091162     HPrz    C    T        1      2        2 
   6   chr6_27091162     ZBoe    C    T        0      0        2 
   6   chr6_27091162     ZGre    C    T        0      0        2 
   6   chr6_27091162     ZHar    C    T        0      0        2 
   6   chr6_27091162   Sample    C    T        1      2        2 
   6   chr6_27091842     AAsi    T    C        0      0        2 
   6   chr6_27091842     AKia    T    C        0      0        2 
   6   chr6_27091842     AOna    T    C        0      0        2 
   6   chr6_27091842     ASom    T    C        0      0        2 
   6   chr6_27091842     HCab    T    C        1      2        2 
   6   chr6_27091842     HPrz    T    C        1      2        2 
   6   chr6_27091842     ZBoe    T    C        0      0        2 
   6   chr6_27091842     ZGre    T    C        0      0        2 
   6   chr6_27091842     ZHar    T    C        0      0        2 
   6   chr6_27091842   Sample    T    C        1      2        2 
   6   chr6_27093097     AAsi    T    G        0      0        2 
   6   chr6_27093097     AKia    T    G        0      0        2 
   6   chr6_27093097     AOna    T    G        0      0        2 
   6   chr6_27093097     ASom    T    G        0      0        2 
   6   chr6_27093097     HCab    T    G        1      2        2 
   6   chr6_27093097     HPrz    T    G        1      2        2 
   6   chr6_27093097     ZBoe    T    G        0      0        2 
   6   chr6_27093097     ZGre    T    G        0      0        2 
   6   chr6_27093097     ZHar    T    G        0      0        2 
   6   chr6_27093097   Sample    T    G        1      2        2 
   6   chr6_27098401     AAsi    G    A        0      0        2 
   6   chr6_27098401     AKia    G    A        0      0        2 
   6   chr6_27098401     AOna    G    A        0      0        2 
   6   chr6_27098401     ASom    G    A        0      0        2 
   6   chr6_27098401     HCab    G    A        1      2        2 
   6   chr6_27098401     HPrz    G    A        1      2        2 
   6   chr6_27098401     ZBoe    G    A        0      0        2 
   6   chr6_27098401     ZGre    G    A        0      0        2 
   6   chr6_27098401     ZHar    G    A        0      0        2 
   6   chr6_27098401   Sample    G    A        1      2        2 
   6   chr6_27099445     AAsi    A    G        0      0        2 
   6   chr6_27099445     AKia    A    G        0      0        2 
   6   chr6_27099445     AOna    A    G        0      0        2 
   6   chr6_27099445     ASom    A    G        0      0        2 
   6   chr6_27099445     HCab    A    G        1      2        2 
   6   chr6_27099445     HPrz    A    G        1      2        2 
   6   chr6_27099445     ZBoe    A    G        0      0        2 
   6   chr6_27099445     ZGre    A    G        0      0        2 
   6   chr6_27099445     ZHar    A    G        0      0        2 
   6   chr6_27099445   Sample    A    G        1      2        2 
   6   chr6_27110708     AAsi    A    G        0      0        2 
   6   chr6_27110708     AKia    A    G        0      0        2 
   6   chr6_27110708     AOna    A    G        0      0        2 
   6   chr6_27110708     ASom    A    G        0      0        2 
   6   chr6_27110708     HCab    A    G        0      0        2 
   6   chr6_27110708     HPrz    A    G        0      0        2 
   6   chr6_27110708     ZBoe    A    G        0      0        2 
   6   chr6_27110708     ZGre    A    G        1      2        2 
   6   chr6_27110708     ZHar    A    G        0      0        2 
   6   chr6_27110708   Sample    A    G        0      0        2 
   6   chr6_27130548     AAsi    C    T        0      0        2 
   6   chr6_27130548     AKia    C    T        0      0        2 
   6   chr6_27130548     AOna    C    T        0      0        2 
   6   chr6_27130548     ASom    C    T        0      0        2 
   6   chr6_27130548     HCab    C    T        0      0        2 
   6   chr6_27130548     HPrz    C    T        0      0        2 
   6   chr6_27130548     ZBoe    C    T        0      0        2 
   6   chr6_27130548     ZGre    C    T        1      2        2 
   6   chr6_27130548     ZHar    C    T        0      0        2 
   6   chr6_27130548   Sample    C    T        0      0        2 
   6   chr6_27131471     AAsi    G    T        0      0        2 
   6   chr6_27131471     AKia    G    T        0      0        2 
   6   chr6_27131471     AOna    G    T        0      0        2 
   6   chr6_27131471     ASom    G    T        1      2        2 
   6   chr6_27131471     HCab    G    T        0      0        2 
   6   chr6_27131471     HPrz    G    T        0      0        2 
   6   chr6_27131471     ZBoe    G    T        0      0        2 
   6   chr6_27131471     ZGre    G    T        0      0        2 
   6   chr6_27131471     ZHar    G    T        0      0        2 
   6   chr6_27131471   Sample    G    T        0      0        2 
   6   chr6_27132239     AAsi    A    C        0      0        2 
   6   chr6_27132239     AKia    A    C        0      0        2 
   6   chr6_27132239     AOna    A    C        0      0        2 
   6   chr6_27132239     ASom    A    C        0      0        2 
   6   chr6_27132239     HCab    A    C        1      2        2 
   6   chr6_27132239     HPrz    A    C        1      2        2 
   6   chr6_27132239     ZBoe    A    C        0      0        2 
   6   chr6_27132239     ZGre    A    C        0      0        2 
   6   chr6_27132239     ZHar    A    C        0      0        2 
   6   chr6_27132239   Sample    A    C        1      2        2 
   6   chr6_27167312     AAsi    C    T        0      0        2 
   6   chr6_27167312     AKia    C    T        0      0        2 
   6   chr6_27167312     AOna    C    T        0      0        2 
   6   chr6_27167312     ASom    C    T        0      0        2 
   6   chr6_27167312     HCab    C    T        1      2        2 
   6   chr6_27167312     HPrz    C    T      0.5      1        2 
   6   chr6_27167312     ZBoe    C    T        0      0        2 
   6   chr6_27167312     ZGre    C    T        0      0        2 
   6   chr6_27167312     ZHar    C    T        0      0        2 
   6   chr6_27167312   Sample    C    T        1      2        2 
   6   chr6_27168684     AAsi    C    T        0      0        2 
   6   chr6_27168684     AKia    C    T        0      0        2 
   6   chr6_27168684     AOna    C    T        0      0        2 
   6   chr6_27168684     ASom    C    T        0      0        2 
   6   chr6_27168684     HCab    C    T        1      2        2 
   6   chr6_27168684     HPrz    C    T        1      2        2 
   6   chr6_27168684     ZBoe    C    T        0      0        2 
   6   chr6_27168684     ZGre    C    T        0      0        2 
   6   chr6_27168684     ZHar    C    T        0      0        2 
   6   chr6_27168684   Sample    C    T        1      2        2 
   6   chr6_27171360     AAsi    A    G        0      0        2 
   6   chr6_27171360     AKia    A    G        0      0        2 
   6   chr6_27171360     AOna    A    G        0      0        2 
   6   chr6_27171360     ASom    A    G        0      0        2 
   6   chr6_27171360     HCab    A    G        0      0        2 
   6   chr6_27171360     HPrz    A    G        0      0        2 
   6   chr6_27171360     ZBoe    A    G      0.5      1        2 
   6   chr6_27171360     ZGre    A    G        0      0        2 
   6   chr6_27171360     ZHar    A    G        0      0        2 
   6   chr6_27171360   Sample    A    G        0      0        2 
   6   chr6_27172903     AAsi    A    C        0      0        2 
   6   chr6_27172903     AKia    A    C        0      0        2 
   6   chr6_27172903     AOna    A    C        0      0        2 
   6   chr6_27172903     ASom    A    C        0      0        2 
   6   chr6_27172903     HCab    A    C        1      2        2 
   6   chr6_27172903     HPrz    A    C        1      2        2 
   6   chr6_27172903     ZBoe    A    C        0      0        2 
   6   chr6_27172903     ZGre    A    C        0      0        2 
   6   chr6_27172903     ZHar    A    C        0      0        2 
   6   chr6_27172903   Sample    A    C        1      2        2 
   6   chr6_27173922     AAsi    C    T        0      0        2 
   6   chr6_27173922     AKia    C    T        1      2        2 
   6   chr6_27173922     AOna    C    T        0      0        2 
   6   chr6_27173922     ASom    C    T        0      0        2 
   6   chr6_27173922     HCab    C    T        0      0        2 
   6   chr6_27173922     HPrz    C    T        0      0        2 
   6   chr6_27173922     ZBoe    C    T        0      0        2 
   6   chr6_27173922     ZGre    C    T        0      0        2 
   6   chr6_27173922     ZHar    C    T        0      0        2 
   6   chr6_27173922   Sample    C    T        0      0        2 
   6   chr6_27175506     AAsi    G    A        0      0        2 
   6   chr6_27175506     AKia    G    A        0      0        2 
   6   chr6_27175506     AOna    G    A        0      0        2 
   6   chr6_27175506     ASom    G    A        0      0        2 
   6   chr6_27175506     HCab    G    A        1      2        2 
   6   chr6_27175506     HPrz    G    A        1      2        2 
   6   chr6_27175506     ZBoe    G    A        0      0        2 
   6   chr6_27175506     ZGre    G    A        0      0        2 
   6   chr6_27175506     ZHar    G    A        0      0        2 
   6   chr6_27175506   Sample    G    A        1      2        2 
   6   chr6_27177165     AAsi    A    G        0      0        2 
   6   chr6_27177165     AKia    A    G        0      0        2 
   6   chr6_27177165     AOna    A    G        0      0        2 
   6   chr6_27177165     ASom    A    G        0      0        2 
   6   chr6_27177165     HCab    A    G        1      2        2 
   6   chr6_27177165     HPrz    A    G      0.5      1        2 
   6   chr6_27177165     ZBoe    A    G        0      0        2 
   6   chr6_27177165     ZGre    A    G        0      0        2 
   6   chr6_27177165     ZHar    A    G        0      0        2 
   6   chr6_27177165   Sample    A    G        1      2        2 
   6   chr6_27177709     AAsi    C    T        0      0        2 
   6   chr6_27177709     AKia    C    T        0      0        2 
   6   chr6_27177709     AOna    C    T        0      0        2 
   6   chr6_27177709     ASom    C    T        0      0        2 
   6   chr6_27177709     HCab    C    T        1      2        2 
   6   chr6_27177709     HPrz    C    T        1      2        2 
   6   chr6_27177709     ZBoe    C    T        0      0        2 
   6   chr6_27177709     ZGre    C    T        0      0        2 
   6   chr6_27177709     ZHar    C    T        0      0        2 
   6   chr6_27177709   Sample    C    T        1      2        2 
   6   chr6_27180266     AAsi    A    G        0      0        2 
   6   chr6_27180266     AKia    A    G        0      0        2 
   6   chr6_27180266     AOna    A    G        0      0        2 
   6   chr6_27180266     ASom    A    G        0      0        2 
   6   chr6_27180266     HCab    A    G        0      0        2 
   6   chr6_27180266     HPrz    A    G      0.5      1        2 
   6   chr6_27180266     ZBoe    A    G        0      0        2 
   6   chr6_27180266     ZGre    A    G        0      0        2 
   6   chr6_27180266     ZHar    A    G        0      0        2 
   6   chr6_27180266   Sample    A    G        0      0        2 
   6   chr6_27186159     AAsi    T    C        0      0        2 
   6   chr6_27186159     AKia    T    C        0      0        2 
   6   chr6_27186159     AOna    T    C        0      0        2 
   6   chr6_27186159     ASom    T    C        0      0        2 
   6   chr6_27186159     HCab    T    C        0      0        2 
   6   chr6_27186159     HPrz    T    C      0.5      1        2 
   6   chr6_27186159     ZBoe    T    C        0      0        2 
   6   chr6_27186159     ZGre    T    C        0      0        2 
   6   chr6_27186159     ZHar    T    C        0      0        2 
   6   chr6_27186159   Sample    T    C        0      0        2 
   6   chr6_27188580     AAsi    A    C        0      0        2 
   6   chr6_27188580     AKia    A    C        1      2        2 
   6   chr6_27188580     AOna    A    C        0      0        2 
   6   chr6_27188580     ASom    A    C        0      0        2 
   6   chr6_27188580     HCab    A    C        0      0        2 
   6   chr6_27188580     HPrz    A    C        0      0        2 
   6   chr6_27188580     ZBoe    A    C        0      0        2 
   6   chr6_27188580     ZGre    A    C        0      0        2 
   6   chr6_27188580     ZHar    A    C        0      0        2 
   6   chr6_27188580   Sample    A    C        0      0        2 
   6   chr6_27193387     AAsi    A    G        0      0        2 
   6   chr6_27193387     AKia    A    G        0      0        2 
   6   chr6_27193387     AOna    A    G        0      0        2 
   6   chr6_27193387     ASom    A    G        0      0        2 
   6   chr6_27193387     HCab    A    G        0      0        2 
   6   chr6_27193387     HPrz    A    G        0      0        2 
   6   chr6_27193387     ZBoe    A    G        0      0        2 
   6   chr6_27193387     ZGre    A    G        0      0        2 
   6   chr6_27193387     ZHar    A    G        1      2        2 
   6   chr6_27193387   Sample    A    G        0      0        2 
   6   chr6_27193827     AAsi    G    A        0      0        2 
   6   chr6_27193827     AKia    G    A        0      0        2 
   6   chr6_27193827     AOna    G    A        0      0        2 
   6   chr6_27193827     ASom    G    A        0      0        2 
   6   chr6_27193827     HCab    G    A        1      2        2 
   6   chr6_27193827     HPrz    G    A        1      2        2 
   6   chr6_27193827     ZBoe    G    A        0      0        2 
   6   chr6_27193827     ZGre    G    A        0      0        2 
   6   chr6_27193827     ZHar    G    A        0      0        2 
   6   chr6_27193827   Sample    G    A        1      2        2 
   6   chr6_27198241     AAsi    A    G        0      0        2 
   6   chr6_27198241     AKia    A    G        0      0        2 
   6   chr6_27198241     AOna    A    G        0      0        2 
   6   chr6_27198241     ASom    A    G        0      0        2 
   6   chr6_27198241     HCab    A    G        1      2        2 
   6   chr6_27198241     HPrz    A    G        1      2        2 
   6   chr6_27198241     ZBoe    A    G        0      0        2 
   6   chr6_27198241     ZGre    A    G        0      0        2 
   6   chr6_27198241     ZHar    A    G        0      0        2 
   6   chr6_27198241   Sample    A    G        1      2        2 
   6   chr6_27198293     AAsi    T    G        0      0        2 
   6   chr6_27198293     AKia    T    G        0      0        2 
   6   chr6_27198293     AOna    T    G        0      0        2 
   6   chr6_27198293     ASom    T    G        0      0        2 
   6   chr6_27198293     HCab    T    G        0      0        2 
   6   chr6_27198293     HPrz    T    G        0      0        2 
   6   chr6_27198293     ZBoe    T    G      0.5      1        2 
   6   chr6_27198293     ZGre    T    G        0      0        2 
   6   chr6_27198293     ZHar    T    G        0      0        2 
   6   chr6_27198293   Sample    T    G        0      0        2 
   6   chr6_27199593     AAsi    C    T        0      0        2 
   6   chr6_27199593     AKia    C    T        0      0        2 
   6   chr6_27199593     AOna    C    T        0      0        2 
   6   chr6_27199593     ASom    C    T        0      0        2 
   6   chr6_27199593     HCab    C    T        1      2        2 
   6   chr6_27199593     HPrz    C    T        1      2        2 
   6   chr6_27199593     ZBoe    C    T        0      0        2 
   6   chr6_27199593     ZGre    C    T        0      0        2 
   6   chr6_27199593     ZHar    C    T        0      0        2 
   6   chr6_27199593   Sample    C    T        1      2        2 
   6   chr6_27206930     AAsi    G    A        0      0        2 
   6   chr6_27206930     AKia    G    A        1      2        2 
   6   chr6_27206930     AOna    G    A        1      2        2 
   6   chr6_27206930     ASom    G    A        0      0        2 
   6   chr6_27206930     HCab    G    A        0      0        2 
   6   chr6_27206930     HPrz    G    A        0      0        2 
   6   chr6_27206930     ZBoe    G    A        0      0        2 
   6   chr6_27206930     ZGre    G    A        0      0        2 
   6   chr6_27206930     ZHar    G    A        0      0        2 
   6   chr6_27206930   Sample    G    A        0      0        2 
   6   chr6_27207041     AAsi    G    C        1      2        2 
   6   chr6_27207041     AKia    G    C        0      0        2 
   6   chr6_27207041     AOna    G    C        0      0        2 
   6   chr6_27207041     ASom    G    C        1      2        2 
   6   chr6_27207041     HCab    G    C        0      0        2 
   6   chr6_27207041     HPrz    G    C        0      0        2 
   6   chr6_27207041     ZBoe    G    C        0      0        2 
   6   chr6_27207041     ZGre    G    C        0      0        2 
   6   chr6_27207041     ZHar    G    C        0      0        2 
   6   chr6_27207041   Sample    G    C        0      0        2 
   6   chr6_27207423     AAsi    T    C        1      2        2 
   6   chr6_27207423     AKia    T    C        0      0        2 
   6   chr6_27207423     AOna    T    C        0      0        2 
   6   chr6_27207423     ASom    T    C        1      2        2 
   6   chr6_27207423     HCab    T    C        0      0        2 
   6   chr6_27207423     HPrz    T    C        0      0        2 
   6   chr6_27207423     ZBoe    T    C        0      0        2 
   6   chr6_27207423     ZGre    T    C        0      0        2 
   6   chr6_27207423     ZHar    T    C        0      0        2 
   6   chr6_27207423   Sample    T    C        0      0        2 
   6   chr6_27209535     AAsi    G    C        0      0        2 
   6   chr6_27209535     AKia    G    C        0      0        2 
   6   chr6_27209535     AOna    G    C        0      0        2 
   6   chr6_27209535     ASom    G    C        0      0        2 
   6   chr6_27209535     HCab    G    C        0      0        2 
   6   chr6_27209535     HPrz    G    C        0      0        2 
   6   chr6_27209535     ZBoe    G    C      0.5      1        2 
   6   chr6_27209535     ZGre    G    C        0      0        2 
   6   chr6_27209535     ZHar    G    C        0      0        2 
   6   chr6_27209535   Sample    G    C        0      0        2 
   6   chr6_27217531     AAsi    T    C        0      0        2 
   6   chr6_27217531     AKia    T    C        0      0        2 
   6   chr6_27217531     AOna    T    C        0      0        2 
   6   chr6_27217531     ASom    T    C        0      0        2 
   6   chr6_27217531     HCab    T    C        0      0        2 
   6   chr6_27217531     HPrz    T    C        0      0        2 
   6   chr6_27217531     ZBoe    T    C        0      0        2 
   6   chr6_27217531     ZGre    T    C        0      0        2 
   6   chr6_27217531     ZHar    T    C        1      2        2 
   6   chr6_27217531   Sample    T    C        0      0        2 
   6   chr6_27222265     AAsi    A    G        0      0        2 
   6   chr6_27222265     AKia    A    G        0      0        2 
   6   chr6_27222265     AOna    A    G        0      0        2 
   6   chr6_27222265     ASom    A    G        0      0        2 
   6   chr6_27222265     HCab    A    G        1      2        2 
   6   chr6_27222265     HPrz    A    G        1      2        2 
   6   chr6_27222265     ZBoe    A    G        0      0        2 
   6   chr6_27222265     ZGre    A    G        0      0        2 
   6   chr6_27222265     ZHar    A    G        0      0        2 
   6   chr6_27222265   Sample    A    G        1      2        2 
   6   chr6_27222322     AAsi    T    A        1      2        2 
   6   chr6_27222322     AKia    T    A        0      0        2 
   6   chr6_27222322     AOna    T    A        0      0        2 
   6   chr6_27222322     ASom    T    A        1      2        2 
   6   chr6_27222322     HCab    T    A        0      0        2 
   6   chr6_27222322     HPrz    T    A        0      0        2 
   6   chr6_27222322     ZBoe    T    A        0      0        2 
   6   chr6_27222322     ZGre    T    A        0      0        2 
   6   chr6_27222322     ZHar    T    A        0      0        2 
   6   chr6_27222322   Sample    T    A        0      0        2 
   6   chr6_27226627     AAsi    C    T        0      0        2 
   6   chr6_27226627     AKia    C    T        0      0        2 
   6   chr6_27226627     AOna    C    T        0      0        2 
   6   chr6_27226627     ASom    C    T        0      0        2 
   6   chr6_27226627     HCab    C    T        0      0        2 
   6   chr6_27226627     HPrz    C    T        0      0        2 
   6   chr6_27226627     ZBoe    C    T      0.5      1        2 
   6   chr6_27226627     ZGre    C    T        0      0        2 
   6   chr6_27226627     ZHar    C    T        0      0        2 
   6   chr6_27226627   Sample    C    T        0      0        2 
   6   chr6_27229438     AAsi    C    T        0      0        2 
   6   chr6_27229438     AKia    C    T        0      0        2 
   6   chr6_27229438     AOna    C    T        0      0        2 
   6   chr6_27229438     ASom    C    T        0      0        2 
   6   chr6_27229438     HCab    C    T        1      2        2 
   6   chr6_27229438     HPrz    C    T        1      2        2 
   6   chr6_27229438     ZBoe    C    T        0      0        2 
   6   chr6_27229438     ZGre    C    T        0      0        2 
   6   chr6_27229438     ZHar    C    T        0      0        2 
   6   chr6_27229438   Sample    C    T        1      2        2 
   6   chr6_27230908     AAsi    G    A        0      0        2 
   6   chr6_27230908     AKia    G    A        0      0        2 
   6   chr6_27230908     AOna    G    A        0      0        2 
   6   chr6_27230908     ASom    G    A        0      0        2 
   6   chr6_27230908     HCab    G    A        1      2        2 
   6   chr6_27230908     HPrz    G    A        1      2        2 
   6   chr6_27230908     ZBoe    G    A        0      0        2 
   6   chr6_27230908     ZGre    G    A        0      0        2 
   6   chr6_27230908     ZHar    G    A        0      0        2 
   6   chr6_27230908   Sample    G    A        1      2        2 
   6   chr6_27237856     AAsi    T    A        0      0        2 
   6   chr6_27237856     AKia    T    A        0      0        2 
   6   chr6_27237856     AOna    T    A        0      0        2 
   6   chr6_27237856     ASom    T    A        0      0        2 
   6   chr6_27237856     HCab    T    A        1      2        2 
   6   chr6_27237856     HPrz    T    A        1      2        2 
   6   chr6_27237856     ZBoe    T    A        0      0        2 
   6   chr6_27237856     ZGre    T    A        0      0        2 
   6   chr6_27237856     ZHar    T    A        0      0        2 
   6   chr6_27237856   Sample    T    A        1      2        2 
   6   chr6_27245227     AAsi    A    G        0      0        2 
   6   chr6_27245227     AKia    A    G        0      0        2 
   6   chr6_27245227     AOna    A    G        0      0        2 
   6   chr6_27245227     ASom    A    G        0      0        2 
   6   chr6_27245227     HCab    A    G        1      2        2 
   6   chr6_27245227     HPrz    A    G        1      2        2 
   6   chr6_27245227     ZBoe    A    G        0      0        2 
   6   chr6_27245227     ZGre    A    G        0      0        2 
   6   chr6_27245227     ZHar    A    G        0      0        2 
   6   chr6_27245227   Sample    A    G        1      2        2 
   6   chr6_27259776     AAsi    G    C        0      0        2 
   6   chr6_27259776     AKia    G    C        0      0        2 
   6   chr6_27259776     AOna    G    C        0      0        2 
   6   chr6_27259776     ASom    G    C        0      0        2 
   6   chr6_27259776     HCab    G    C        0      0        2 
   6   chr6_27259776     HPrz    G    C        0      0        2 
   6   chr6_27259776     ZBoe    G    C        0      0        2 
   6   chr6_27259776     ZGre    G    C        0      0        2 
   6   chr6_27259776     ZHar    G    C        1      2        2 
   6   chr6_27259776   Sample    G    C        0      0        2 
   6   chr6_27264038     AAsi    T    A        0      0        2 
   6   chr6_27264038     AKia    T    A        0      0        2 
   6   chr6_27264038     AOna    T    A        0      0        2 
   6   chr6_27264038     ASom    T    A        0      0        2 
   6   chr6_27264038     HCab    T    A        1      2        2 
   6   chr6_27264038     HPrz    T    A      0.5      1        2 
   6   chr6_27264038     ZBoe    T    A        1      2        2 
   6   chr6_27264038     ZGre    T    A        1      2        2 
   6   chr6_27264038     ZHar    T    A        1      2        2 
   6   chr6_27264038   Sample    T    A        0      0        2 
   6   chr6_27272626     AAsi    G    A        0      0        2 
   6   chr6_27272626     AKia    G    A        0      0        2 
   6   chr6_27272626     AOna    G    A        0      0        2 
   6   chr6_27272626     ASom    G    A        0      0        2 
   6   chr6_27272626     HCab    G    A        0      0        2 
   6   chr6_27272626     HPrz    G    A        1      2        2 
   6   chr6_27272626     ZBoe    G    A        0      0        2 
   6   chr6_27272626     ZGre    G    A        0      0        2 
   6   chr6_27272626     ZHar    G    A        0      0        2 
   6   chr6_27272626   Sample    G    A        0      0        2 
   6   chr6_27278821     AAsi    T    C        1      2        2 
   6   chr6_27278821     AKia    T    C        0      0        2 
   6   chr6_27278821     AOna    T    C        0      0        2 
   6   chr6_27278821     ASom    T    C        0      0        2 
   6   chr6_27278821     HCab    T    C        0      0        2 
   6   chr6_27278821     HPrz    T    C        0      0        2 
   6   chr6_27278821     ZBoe    T    C        0      0        2 
   6   chr6_27278821     ZGre    T    C        0      0        2 
   6   chr6_27278821     ZHar    T    C        0      0        2 
   6   chr6_27278821   Sample    T    C        0      0        2 
   6   chr6_27282923     AAsi    C    T        0      0        2 
   6   chr6_27282923     AKia    C    T        0      0        2 
   6   chr6_27282923     AOna    C    T        0      0        2 
   6   chr6_27282923     ASom    C    T        0      0        2 
   6   chr6_27282923     HCab    C    T        1      2        2 
   6   chr6_27282923     HPrz    C    T        1      2        2 
   6   chr6_27282923     ZBoe    C    T        0      0        2 
   6   chr6_27282923     ZGre    C    T        0      0        2 
   6   chr6_27282923     ZHar    C    T        0      0        2 
   6   chr6_27282923   Sample    C    T        1      2        2 
   6   chr6_27303827     AAsi    T    C        0      0        2 
   6   chr6_27303827     AKia    T    C        0      0        2 
   6   chr6_27303827     AOna    T    C        0      0        2 
   6   chr6_27303827     ASom    T    C        0      0        2 
   6   chr6_27303827     HCab    T    C        1      2        2 
   6   chr6_27303827     HPrz    T    C        1      2        2 
   6   chr6_27303827     ZBoe    T    C        0      0        2 
   6   chr6_27303827     ZGre    T    C        0      0        2 
   6   chr6_27303827     ZHar    T    C        0      0        2 
   6   chr6_27303827   Sample    T    C        1      2        2 
   6   chr6_27307309     AAsi    A    G        0      0        2 
   6   chr6_27307309     AKia    A    G        0      0        2 
   6   chr6_27307309     AOna    A    G        0      0        2 
   6   chr6_27307309     ASom    A    G        0      0        2 
   6   chr6_27307309     HCab    A    G        0      0        2 
   6   chr6_27307309     HPrz    A    G        0      0        2 
   6   chr6_27307309     ZBoe    A    G      0.5      1        2 
   6   chr6_27307309     ZGre    A    G        0      0        2 
   6   chr6_27307309     ZHar    A    G        0      0        2 
   6   chr6_27307309   Sample    A    G        0      0        2 
   6   chr6_27307847     AAsi    C    G        0      0        2 
   6   chr6_27307847     AKia    C    G        1      2        2 
   6   chr6_27307847     AOna    C    G        1      2        2 
   6   chr6_27307847     ASom    C    G        0      0        2 
   6   chr6_27307847     HCab    C    G        0      0        2 
   6   chr6_27307847     HPrz    C    G        0      0        2 
   6   chr6_27307847     ZBoe    C    G        0      0        2 
   6   chr6_27307847     ZGre    C    G        0      0        2 
   6   chr6_27307847     ZHar    C    G        0      0        2 
   6   chr6_27307847   Sample    C    G        0      0        2 
   6   chr6_27311254     AAsi    T    C        0      0        2 
   6   chr6_27311254     AKia    T    C        1      2        2 
   6   chr6_27311254     AOna    T    C        0      0        2 
   6   chr6_27311254     ASom    T    C        0      0        2 
   6   chr6_27311254     HCab    T    C        0      0        2 
   6   chr6_27311254     HPrz    T    C        0      0        2 
   6   chr6_27311254     ZBoe    T    C        0      0        2 
   6   chr6_27311254     ZGre    T    C        0      0        2 
   6   chr6_27311254     ZHar    T    C        0      0        2 
   6   chr6_27311254   Sample    T    C        0      0        2 
   6   chr6_27317123     AAsi    A    G        0      0        2 
   6   chr6_27317123     AKia    A    G        0      0        2 
   6   chr6_27317123     AOna    A    G        0      0        2 
   6   chr6_27317123     ASom    A    G        1      2        2 
   6   chr6_27317123     HCab    A    G        1      2        2 
   6   chr6_27317123     HPrz    A    G        1      2        2 
   6   chr6_27317123     ZBoe    A    G        0      0        2 
   6   chr6_27317123     ZGre    A    G        0      0        2 
   6   chr6_27317123     ZHar    A    G        0      0        2 
   6   chr6_27317123   Sample    A    G        1      2        2 
   6   chr6_27326813     AAsi    A    G        0      0        2 
   6   chr6_27326813     AKia    A    G        0      0        2 
   6   chr6_27326813     AOna    A    G        0      0        2 
   6   chr6_27326813     ASom    A    G        0      0        2 
   6   chr6_27326813     HCab    A    G        1      2        2 
   6   chr6_27326813     HPrz    A    G        1      2        2 
   6   chr6_27326813     ZBoe    A    G        0      0        2 
   6   chr6_27326813     ZGre    A    G        0      0        2 
   6   chr6_27326813     ZHar    A    G        0      0        2 
   6   chr6_27326813   Sample    A    G        1      2        2 
   6   chr6_27328387     AAsi    T    C        0      0        2 
   6   chr6_27328387     AKia    T    C        0      0        2 
   6   chr6_27328387     AOna    T    C        0      0        2 
   6   chr6_27328387     ASom    T    C        0      0        2 
   6   chr6_27328387     HCab    T    C        1      2        2 
   6   chr6_27328387     HPrz    T    C        1      2        2 
   6   chr6_27328387     ZBoe    T    C        0      0        2 
   6   chr6_27328387     ZGre    T    C        0      0        2 
   6   chr6_27328387     ZHar    T    C        0      0        2 
   6   chr6_27328387   Sample    T    C        1      2        2 
   6   chr6_27333964     AAsi    C    T        0      0        2 
   6   chr6_27333964     AKia    C    T        0      0        2 
   6   chr6_27333964     AOna    C    T        0      0        2 
   6   chr6_27333964     ASom    C    T        0      0        2 
   6   chr6_27333964     HCab    C    T        0      0        2 
   6   chr6_27333964     HPrz    C    T        0      0        2 
   6   chr6_27333964     ZBoe    C    T      0.5      1        2 
   6   chr6_27333964     ZGre    C    T        0      0        2 
   6   chr6_27333964     ZHar    C    T        0      0        2 
   6   chr6_27333964   Sample    C    T        0      0        2 
   6   chr6_27338873     AAsi    G    T        0      0        2 
   6   chr6_27338873     AKia    G    T        0      0        2 
   6   chr6_27338873     AOna    G    T        0      0        2 
   6   chr6_27338873     ASom    G    T      0.5      1        2 
   6   chr6_27338873     HCab    G    T        0      0        2 
   6   chr6_27338873     HPrz    G    T        0      0        2 
   6   chr6_27338873     ZBoe    G    T        0      0        2 
   6   chr6_27338873     ZGre    G    T        0      0        2 
   6   chr6_27338873     ZHar    G    T        0      0        2 
   6   chr6_27338873   Sample    G    T        0      0        2 
   6   chr6_27345691     AAsi    T    C        0      0        2 
   6   chr6_27345691     AKia    T    C        0      0        2 
   6   chr6_27345691     AOna    T    C        0      0        2 
   6   chr6_27345691     ASom    T    C        0      0        2 
   6   chr6_27345691     HCab    T    C        0      0        2 
   6   chr6_27345691     HPrz    T    C      0.5      1        2 
   6   chr6_27345691     ZBoe    T    C        0      0        2 
   6   chr6_27345691     ZGre    T    C        0      0        2 
   6   chr6_27345691     ZHar    T    C        0      0        2 
   6   chr6_27345691   Sample    T    C        0      0        2 
   6   chr6_27345722     AAsi    G    A        1      2        2 
   6   chr6_27345722     AKia    G    A        0      0        2 
   6   chr6_27345722     AOna    G    A        0      0        2 
   6   chr6_27345722     ASom    G    A        1      2        2 
   6   chr6_27345722     HCab    G    A        0      0        2 
   6   chr6_27345722     HPrz    G    A        0      0        2 
   6   chr6_27345722     ZBoe    G    A        0      0        2 
   6   chr6_27345722     ZGre    G    A        0      0        2 
   6   chr6_27345722     ZHar    G    A        0      0        2 
   6   chr6_27345722   Sample    G    A        0      0        2 
   6   chr6_27355240     AAsi    C    G        0      0        2 
   6   chr6_27355240     AKia    C    G        0      0        2 
   6   chr6_27355240     AOna    C    G        0      0        2 
   6   chr6_27355240     ASom    C    G        0      0        2 
   6   chr6_27355240     HCab    C    G        1      2        2 
   6   chr6_27355240     HPrz    C    G        1      2        2 
   6   chr6_27355240     ZBoe    C    G        0      0        2 
   6   chr6_27355240     ZGre    C    G        0      0        2 
   6   chr6_27355240     ZHar    C    G        0      0        2 
   6   chr6_27355240   Sample    C    G        1      2        2 
   6   chr6_27356769     AAsi    G    T        0      0        2 
   6   chr6_27356769     AKia    G    T        1      2        2 
   6   chr6_27356769     AOna    G    T        1      2        2 
   6   chr6_27356769     ASom    G    T        0      0        2 
   6   chr6_27356769     HCab    G    T        0      0        2 
   6   chr6_27356769     HPrz    G    T        0      0        2 
   6   chr6_27356769     ZBoe    G    T        0      0        2 
   6   chr6_27356769     ZGre    G    T        0      0        2 
   6   chr6_27356769     ZHar    G    T        0      0        2 
   6   chr6_27356769   Sample    G    T        0      0        2 
   6   chr6_27358797     AAsi    G    A        0      0        2 
   6   chr6_27358797     AKia    G    A        0      0        2 
   6   chr6_27358797     AOna    G    A        0      0        2 
   6   chr6_27358797     ASom    G    A        0      0        2 
   6   chr6_27358797     HCab    G    A        1      2        2 
   6   chr6_27358797     HPrz    G    A        1      2        2 
   6   chr6_27358797     ZBoe    G    A        0      0        2 
   6   chr6_27358797     ZGre    G    A        0      0        2 
   6   chr6_27358797     ZHar    G    A        0      0        2 
   6   chr6_27358797   Sample    G    A        1      2        2 
   6   chr6_27361252     AAsi    C    T        0      0        2 
   6   chr6_27361252     AKia    C    T        0      0        2 
   6   chr6_27361252     AOna    C    T        0      0        2 
   6   chr6_27361252     ASom    C    T        0      0        2 
   6   chr6_27361252     HCab    C    T        1      2        2 
   6   chr6_27361252     HPrz    C    T      0.5      1        2 
   6   chr6_27361252     ZBoe    C    T        0      0        2 
   6   chr6_27361252     ZGre    C    T        0      0        2 
   6   chr6_27361252     ZHar    C    T        0      0        2 
   6   chr6_27361252   Sample    C    T        1      2        2 
   6   chr6_27364955     AAsi    C    T        0      0        2 
   6   chr6_27364955     AKia    C    T        0      0        2 
   6   chr6_27364955     AOna    C    T        0      0        2 
   6   chr6_27364955     ASom    C    T        0      0        2 
   6   chr6_27364955     HCab    C    T        0      0        2 
   6   chr6_27364955     HPrz    C    T        0      0        2 
   6   chr6_27364955     ZBoe    C    T        1      2        2 
   6   chr6_27364955     ZGre    C    T        1      2        2 
   6   chr6_27364955     ZHar    C    T        0      0        2 
   6   chr6_27364955   Sample    C    T        0      0        2 
   6   chr6_27365040     AAsi    C    T        0      0        2 
   6   chr6_27365040     AKia    C    T        0      0        2 
   6   chr6_27365040     AOna    C    T        0      0        2 
   6   chr6_27365040     ASom    C    T        0      0        2 
   6   chr6_27365040     HCab    C    T        0      0        2 
   6   chr6_27365040     HPrz    C    T        0      0        2 
   6   chr6_27365040     ZBoe    C    T        1      2        2 
   6   chr6_27365040     ZGre    C    T        1      2        2 
   6   chr6_27365040     ZHar    C    T        1      2        2 
   6   chr6_27365040   Sample    C    T        0      0        2 
   6   chr6_27375996     AAsi    G    A        0      0        2 
   6   chr6_27375996     AKia    G    A        0      0        2 
   6   chr6_27375996     AOna    G    A        0      0        2 
   6   chr6_27375996     ASom    G    A        0      0        2 
   6   chr6_27375996     HCab    G    A        0      0        2 
   6   chr6_27375996     HPrz    G    A      0.5      1        2 
   6   chr6_27375996     ZBoe    G    A        0      0        2 
   6   chr6_27375996     ZGre    G    A        0      0        2 
   6   chr6_27375996     ZHar    G    A        0      0        2 
   6   chr6_27375996   Sample    G    A        0      0        2 
   6   chr6_27385955     AAsi    A    G        0      0        2 
   6   chr6_27385955     AKia    A    G        0      0        2 
   6   chr6_27385955     AOna    A    G        0      0        2 
   6   chr6_27385955     ASom    A    G        0      0        2 
   6   chr6_27385955     HCab    A    G        0      0        2 
   6   chr6_27385955     HPrz    A    G        0      0        2 
   6   chr6_27385955     ZBoe    A    G        1      2        2 
   6   chr6_27385955     ZGre    A    G        1      2        2 
   6   chr6_27385955     ZHar    A    G        0      0        2 
   6   chr6_27385955   Sample    A    G        0      0        2 
   6   chr6_27385959     AAsi    T    C        0      0        2 
   6   chr6_27385959     AKia    T    C        0      0        2 
   6   chr6_27385959     AOna    T    C        0      0        2 
   6   chr6_27385959     ASom    T    C        0      0        2 
   6   chr6_27385959     HCab    T    C        1      2        2 
   6   chr6_27385959     HPrz    T    C        1      2        2 
   6   chr6_27385959     ZBoe    T    C        0      0        2 
   6   chr6_27385959     ZGre    T    C        0      0        2 
   6   chr6_27385959     ZHar    T    C        0      0        2 
   6   chr6_27385959   Sample    T    C        1      2        2 
   6   chr6_27390539     AAsi    A    G        0      0        2 
   6   chr6_27390539     AKia    A    G        0      0        2 
   6   chr6_27390539     AOna    A    G        0      0        2 
   6   chr6_27390539     ASom    A    G        0      0        2 
   6   chr6_27390539     HCab    A    G        1      2        2 
   6   chr6_27390539     HPrz    A    G        1      2        2 
   6   chr6_27390539     ZBoe    A    G        0      0        2 
   6   chr6_27390539     ZGre    A    G        0      0        2 
   6   chr6_27390539     ZHar    A    G        0      0        2 
   6   chr6_27390539   Sample    A    G        1      2        2 
   6   chr6_27395317     AAsi    A    G        0      0        2 
   6   chr6_27395317     AKia    A    G        0      0        2 
   6   chr6_27395317     AOna    A    G        0      0        2 
   6   chr6_27395317     ASom    A    G        0      0        2 
   6   chr6_27395317     HCab    A    G        1      2        2 
   6   chr6_27395317     HPrz    A    G        1      2        2 
   6   chr6_27395317     ZBoe    A    G        0      0        2 
   6   chr6_27395317     ZGre    A    G        0      0        2 
   6   chr6_27395317     ZHar    A    G        0      0        2 
   6   chr6_27395317   Sample    A    G        1      2        2 
   6   chr6_27397155     AAsi    T    C        0      0        2 
   6   chr6_27397155     AKia    T    C        0      0        2 
   6   chr6_27397155     AOna    T    C        0      0        2 
   6   chr6_27397155     ASom    T    C        0      0        2 
   6   chr6_27397155     HCab    T    C        0      0        2 
   6   chr6_27397155     HPrz    T    C        0      0        2 
   6   chr6_27397155     ZBoe    T    C      0.5      1        2 
   6   chr6_27397155     ZGre    T    C        0      0        2 
   6   chr6_27397155     ZHar    T    C        0      0        2 
   6   chr6_27397155   Sample    T    C        0      0        2 
   6   chr6_27399427     AAsi    A    G        0      0        2 
   6   chr6_27399427     AKia    A    G        0      0        2 
   6   chr6_27399427     AOna    A    G        0      0        2 
   6   chr6_27399427     ASom    A    G        0      0        2 
   6   chr6_27399427     HCab    A    G        0      0        2 
   6   chr6_27399427     HPrz    A    G      0.5      1        2 
   6   chr6_27399427     ZBoe    A    G        0      0        2 
   6   chr6_27399427     ZGre    A    G        0      0        2 
   6   chr6_27399427     ZHar    A    G        0      0        2 
   6   chr6_27399427   Sample    A    G        0      0        2 
   6   chr6_27401103     AAsi    T    C        0      0        2 
   6   chr6_27401103     AKia    T    C        0      0        2 
   6   chr6_27401103     AOna    T    C        0      0        2 
   6   chr6_27401103     ASom    T    C        0      0        2 
   6   chr6_27401103     HCab    T    C        0      0        2 
   6   chr6_27401103     HPrz    T    C      0.5      1        2 
   6   chr6_27401103     ZBoe    T    C        0      0        2 
   6   chr6_27401103     ZGre    T    C        0      0        2 
   6   chr6_27401103     ZHar    T    C        0      0        2 
   6   chr6_27401103   Sample    T    C        0      0        2 
   6   chr6_27419920     AAsi    T    C        0      0        2 
   6   chr6_27419920     AKia    T    C        0      0        2 
   6   chr6_27419920     AOna    T    C        0      0        2 
   6   chr6_27419920     ASom    T    C        0      0        2 
   6   chr6_27419920     HCab    T    C        0      0        2 
   6   chr6_27419920     HPrz    T    C        0      0        2 
   6   chr6_27419920     ZBoe    T    C      0.5      1        2 
   6   chr6_27419920     ZGre    T    C        0      0        2 
   6   chr6_27419920     ZHar    T    C        0      0        2 
   6   chr6_27419920   Sample    T    C        0      0        2 
   6   chr6_27429540     AAsi    C    G        0      0        2 
   6   chr6_27429540     AKia    C    G        0      0        2 
   6   chr6_27429540     AOna    C    G        0      0        2 
   6   chr6_27429540     ASom    C    G        0      0        2 
   6   chr6_27429540     HCab    C    G        1      2        2 
   6   chr6_27429540     HPrz    C    G      0.5      1        2 
   6   chr6_27429540     ZBoe    C    G        0      0        2 
   6   chr6_27429540     ZGre    C    G        0      0        2 
   6   chr6_27429540     ZHar    C    G        0      0        2 
   6   chr6_27429540   Sample    C    G        1      2        2 
   6   chr6_27441044     AAsi    T    C        0      0        2 
   6   chr6_27441044     AKia    T    C        0      0        2 
   6   chr6_27441044     AOna    T    C        0      0        2 
   6   chr6_27441044     ASom    T    C        0      0        2 
   6   chr6_27441044     HCab    T    C        0      0        2 
   6   chr6_27441044     HPrz    T    C        0      0        2 
   6   chr6_27441044     ZBoe    T    C        0      0        2 
   6   chr6_27441044     ZGre    T    C        0      0        2 
   6   chr6_27441044     ZHar    T    C        1      2        2 
   6   chr6_27441044   Sample    T    C        0      0        2 
   6   chr6_27443808     AAsi    A    G        0      0        2 
   6   chr6_27443808     AKia    A    G        0      0        2 
   6   chr6_27443808     AOna    A    G        0      0        2 
   6   chr6_27443808     ASom    A    G        0      0        2 
   6   chr6_27443808     HCab    A    G        0      0        2 
   6   chr6_27443808     HPrz    A    G      0.5      1        2 
   6   chr6_27443808     ZBoe    A    G        0      0        2 
   6   chr6_27443808     ZGre    A    G        0      0        2 
   6   chr6_27443808     ZHar    A    G        0      0        2 
   6   chr6_27443808   Sample    A    G        0      0        2 
   6   chr6_27449074     AAsi    A    G        0      0        2 
   6   chr6_27449074     AKia    A    G        0      0        2 
   6   chr6_27449074     AOna    A    G        0      0        2 
   6   chr6_27449074     ASom    A    G        0      0        2 
   6   chr6_27449074     HCab    A    G        0      0        2 
   6   chr6_27449074     HPrz    A    G      0.5      1        2 
   6   chr6_27449074     ZBoe    A    G        0      0        2 
   6   chr6_27449074     ZGre    A    G        0      0        2 
   6   chr6_27449074     ZHar    A    G        0      0        2 
   6   chr6_27449074   Sample    A    G        0      0        2 
   6   chr6_27459936     AAsi    A    G        0      0        2 
   6   chr6_27459936     AKia    A    G        0      0        2 
   6   chr6_27459936     AOna    A    G        0      0        2 
   6   chr6_27459936     ASom    A    G        0      0        2 
   6   chr6_27459936     HCab    A    G        0      0        2 
   6   chr6_27459936     HPrz    A    G        0      0        2 
   6   chr6_27459936     ZBoe    A    G      0.5      1        2 
   6   chr6_27459936     ZGre    A    G        0      0        2 
   6   chr6_27459936     ZHar    A    G        0      0        2 
   6   chr6_27459936   Sample    A    G        0      0        2 
   6   chr6_27467636     AAsi    T    C        0      0        2 
   6   chr6_27467636     AKia    T    C        0      0        2 
   6   chr6_27467636     AOna    T    C        0      0        2 
   6   chr6_27467636     ASom    T    C        0      0        2 
   6   chr6_27467636     HCab    T    C        0      0        2 
   6   chr6_27467636     HPrz    T    C        0      0        2 
   6   chr6_27467636     ZBoe    T    C      0.5      1        2 
   6   chr6_27467636     ZGre    T    C        0      0        2 
   6   chr6_27467636     ZHar    T    C        0      0        2 
   6   chr6_27467636   Sample    T    C        0      0        2 
   6   chr6_27467829     AAsi    T    C        0      0        2 
   6   chr6_27467829     AKia    T    C        0      0        2 
   6   chr6_27467829     AOna    T    C        0      0        2 
   6   chr6_27467829     ASom    T    C        0      0        2 
   6   chr6_27467829     HCab    T    C        0      0        2 
   6   chr6_27467829     HPrz    T    C        0      0        2 
   6   chr6_27467829     ZBoe    T    C        0      0        2 
   6   chr6_27467829     ZGre    T    C        1      2        2 
   6   chr6_27467829     ZHar    T    C        0      0        2 
   6   chr6_27467829   Sample    T    C        0      0        2 
   6   chr6_27469295     AAsi    A    G        0      0        2 
   6   chr6_27469295     AKia    A    G        0      0        2 
   6   chr6_27469295     AOna    A    G        0      0        2 
   6   chr6_27469295     ASom    A    G        0      0        2 
   6   chr6_27469295     HCab    A    G        0      0        2 
   6   chr6_27469295     HPrz    A    G        0      0        2 
   6   chr6_27469295     ZBoe    A    G      0.5      1        2 
   6   chr6_27469295     ZGre    A    G        0      0        2 
   6   chr6_27469295     ZHar    A    G        0      0        2 
   6   chr6_27469295   Sample    A    G        0      0        2 
   6   chr6_27470899     AAsi    C    G        0      0        2 
   6   chr6_27470899     AKia    C    G        0      0        2 
   6   chr6_27470899     AOna    C    G        0      0        2 
   6   chr6_27470899     ASom    C    G        0      0        2 
   6   chr6_27470899     HCab    C    G        0      0        2 
   6   chr6_27470899     HPrz    C    G        0      0        2 
   6   chr6_27470899     ZBoe    C    G        0      0        2 
   6   chr6_27470899     ZGre    C    G        0      0        2 
   6   chr6_27470899     ZHar    C    G        1      2        2 
   6   chr6_27470899   Sample    C    G        0      0        2 
   6   chr6_27472617     AAsi    C    A        0      0        2 
   6   chr6_27472617     AKia    C    A        0      0        2 
   6   chr6_27472617     AOna    C    A        0      0        2 
   6   chr6_27472617     ASom    C    A        0      0        2 
   6   chr6_27472617     HCab    C    A        0      0        2 
   6   chr6_27472617     HPrz    C    A        0      0        2 
   6   chr6_27472617     ZBoe    C    A        0      0        2 
   6   chr6_27472617     ZGre    C    A      0.5      1        2 
   6   chr6_27472617     ZHar    C    A        0      0        2 
   6   chr6_27472617   Sample    C    A        0      0        2 
   6   chr6_27479907     AAsi    T    C        0      0        2 
   6   chr6_27479907     AKia    T    C        0      0        2 
   6   chr6_27479907     AOna    T    C        0      0        2 
   6   chr6_27479907     ASom    T    C        0      0        2 
   6   chr6_27479907     HCab    T    C        0      0        2 
   6   chr6_27479907     HPrz    T    C        0      0        2 
   6   chr6_27479907     ZBoe    T    C        1      2        2 
   6   chr6_27479907     ZGre    T    C        1      2        2 
   6   chr6_27479907     ZHar    T    C        1      2        2 
   6   chr6_27479907   Sample    T    C        0      0        2 
   6   chr6_27481391     AAsi    A    G        0      0        2 
   6   chr6_27481391     AKia    A    G        0      0        2 
   6   chr6_27481391     AOna    A    G        0      0        2 
   6   chr6_27481391     ASom    A    G        0      0        2 
   6   chr6_27481391     HCab    A    G        0      0        2 
   6   chr6_27481391     HPrz    A    G        0      0        2 
   6   chr6_27481391     ZBoe    A    G        0      0        2 
   6   chr6_27481391     ZGre    A    G        1      2        2 
   6   chr6_27481391     ZHar    A    G        0      0        2 
   6   chr6_27481391   Sample    A    G        0      0        2 
   6   chr6_27481712     AAsi    G    A        0      0        2 
   6   chr6_27481712     AKia    G    A        0      0        2 
   6   chr6_27481712     AOna    G    A        0      0        2 
   6   chr6_27481712     ASom    G    A        0      0        2 
   6   chr6_27481712     HCab    G    A        1      2        2 
   6   chr6_27481712     HPrz    G    A        1      2        2 
   6   chr6_27481712     ZBoe    G    A        0      0        2 
   6   chr6_27481712     ZGre    G    A        0      0        2 
   6   chr6_27481712     ZHar    G    A        0      0        2 
   6   chr6_27481712   Sample    G    A        1      2        2 
   6   chr6_27499422     AAsi    T    C        0      0        2 
   6   chr6_27499422     AKia    T    C        1      2        2 
   6   chr6_27499422     AOna    T    C        1      2        2 
   6   chr6_27499422     ASom    T    C        0      0        2 
   6   chr6_27499422     HCab    T    C        0      0        2 
   6   chr6_27499422     HPrz    T    C        0      0        2 
   6   chr6_27499422     ZBoe    T    C        0      0        2 
   6   chr6_27499422     ZGre    T    C        0      0        2 
   6   chr6_27499422     ZHar    T    C        0      0        2 
   6   chr6_27499422   Sample    T    C        0      0        2 
   6   chr6_27507911     AAsi    T    C        0      0        2 
   6   chr6_27507911     AKia    T    C        0      0        2 
   6   chr6_27507911     AOna    T    C        0      0        2 
   6   chr6_27507911     ASom    T    C        0      0        2 
   6   chr6_27507911     HCab    T    C        1      2        2 
   6   chr6_27507911     HPrz    T    C        1      2        2 
   6   chr6_27507911     ZBoe    T    C        0      0        2 
   6   chr6_27507911     ZGre    T    C      0.5      1        2 
   6   chr6_27507911     ZHar    T    C        0      0        2 
   6   chr6_27507911   Sample    T    C        1      2        2 
   6   chr6_27521122     AAsi    C    G        0      0        2 
   6   chr6_27521122     AKia    C    G        0      0        2 
   6   chr6_27521122     AOna    C    G        0      0        2 
   6   chr6_27521122     ASom    C    G        0      0        2 
   6   chr6_27521122     HCab    C    G        0      0        2 
   6   chr6_27521122     HPrz    C    G        0      0        2 
   6   chr6_27521122     ZBoe    C    G        0      0        2 
   6   chr6_27521122     ZGre    C    G        1      2        2 
   6   chr6_27521122     ZHar    C    G        0      0        2 
   6   chr6_27521122   Sample    C    G        0      0        2 
   6   chr6_27524551     AAsi    G    C        0      0        2 
   6   chr6_27524551     AKia    G    C        0      0        2 
   6   chr6_27524551     AOna    G    C        0      0        2 
   6   chr6_27524551     ASom    G    C        0      0        2 
   6   chr6_27524551     HCab    G    C        1      2        2 
   6   chr6_27524551     HPrz    G    C        1      2        2 
   6   chr6_27524551     ZBoe    G    C        0      0        2 
   6   chr6_27524551     ZGre    G    C        0      0        2 
   6   chr6_27524551     ZHar    G    C        0      0        2 
   6   chr6_27524551   Sample    G    C        1      2        2 
   6   chr6_27540166     AAsi    C    T        0      0        2 
   6   chr6_27540166     AKia    C    T        0      0        2 
   6   chr6_27540166     AOna    C    T        0      0        2 
   6   chr6_27540166     ASom    C    T        0      0        2 
   6   chr6_27540166     HCab    C    T        1      2        2 
   6   chr6_27540166     HPrz    C    T        1      2        2 
   6   chr6_27540166     ZBoe    C    T        0      0        2 
   6   chr6_27540166     ZGre    C    T        0      0        2 
   6   chr6_27540166     ZHar    C    T        0      0        2 
   6   chr6_27540166   Sample    C    T        1      2        2 
   6   chr6_27544947     AAsi    C    T        0      0        2 
   6   chr6_27544947     AKia    C    T        0      0        2 
   6   chr6_27544947     AOna    C    T        0      0        2 
   6   chr6_27544947     ASom    C    T        0      0        2 
   6   chr6_27544947     HCab    C    T        1      2        2 
   6   chr6_27544947     HPrz    C    T        1      2        2 
   6   chr6_27544947     ZBoe    C    T        0      0        2 
   6   chr6_27544947     ZGre    C    T        0      0        2 
   6   chr6_27544947     ZHar    C    T        0      0        2 
   6   chr6_27544947   Sample    C    T        1      2        2 
   6   chr6_27546675     AAsi    T    A        0      0        2 
   6   chr6_27546675     AKia    T    A        0      0        2 
   6   chr6_27546675     AOna    T    A        0      0        2 
   6   chr6_27546675     ASom    T    A        0      0        2 
   6   chr6_27546675     HCab    T    A        1      2        2 
   6   chr6_27546675     HPrz    T    A        1      2        2 
   6   chr6_27546675     ZBoe    T    A        0      0        2 
   6   chr6_27546675     ZGre    T    A        0      0        2 
   6   chr6_27546675     ZHar    T    A        0      0        2 
   6   chr6_27546675   Sample    T    A        1      2        2 
   6   chr6_27550816     AAsi    C    T        0      0        2 
   6   chr6_27550816     AKia    C    T        0      0        2 
   6   chr6_27550816     AOna    C    T        0      0        2 
   6   chr6_27550816     ASom    C    T        0      0        2 
   6   chr6_27550816     HCab    C    T        1      2        2 
   6   chr6_27550816     HPrz    C    T        1      2        2 
   6   chr6_27550816     ZBoe    C    T        0      0        2 
   6   chr6_27550816     ZGre    C    T        0      0        2 
   6   chr6_27550816     ZHar    C    T        0      0        2 
   6   chr6_27550816   Sample    C    T        1      2        2 
   6   chr6_27563800     AAsi    A    G        0      0        2 
   6   chr6_27563800     AKia    A    G        0      0        2 
   6   chr6_27563800     AOna    A    G        0      0        2 
   6   chr6_27563800     ASom    A    G        0      0        2 
   6   chr6_27563800     HCab    A    G        0      0        2 
   6   chr6_27563800     HPrz    A    G        0      0        2 
   6   chr6_27563800     ZBoe    A    G        1      2        2 
   6   chr6_27563800     ZGre    A    G        0      0        2 
   6   chr6_27563800     ZHar    A    G        0      0        2 
   6   chr6_27563800   Sample    A    G        0      0        2 
   6   chr6_27564388     AAsi    T    C        0      0        2 
   6   chr6_27564388     AKia    T    C        0      0        2 
   6   chr6_27564388     AOna    T    C        0      0        2 
   6   chr6_27564388     ASom    T    C        0      0        2 
   6   chr6_27564388     HCab    T    C        0      0        2 
   6   chr6_27564388     HPrz    T    C        0      0        2 
   6   chr6_27564388     ZBoe    T    C      0.5      1        2 
   6   chr6_27564388     ZGre    T    C        0      0        2 
   6   chr6_27564388     ZHar    T    C        0      0        2 
   6   chr6_27564388   Sample    T    C        0      0        2 
   6   chr6_27566115     AAsi    T    C        1      2        2 
   6   chr6_27566115     AKia    T    C        0      0        2 
   6   chr6_27566115     AOna    T    C        0      0        2 
   6   chr6_27566115     ASom    T    C        1      2        2 
   6   chr6_27566115     HCab    T    C        0      0        2 
   6   chr6_27566115     HPrz    T    C        0      0        2 
   6   chr6_27566115     ZBoe    T    C        0      0        2 
   6   chr6_27566115     ZGre    T    C      0.5      1        2 
   6   chr6_27566115     ZHar    T    C        0      0        2 
   6   chr6_27566115   Sample    T    C        0      0        2 
   6   chr6_27600673     AAsi    T    C        0      0        2 
   6   chr6_27600673     AKia    T    C        0      0        2 
   6   chr6_27600673     AOna    T    C        0      0        2 
   6   chr6_27600673     ASom    T    C        0      0        2 
   6   chr6_27600673     HCab    T    C        1      2        2 
   6   chr6_27600673     HPrz    T    C        1      2        2 
   6   chr6_27600673     ZBoe    T    C        0      0        2 
   6   chr6_27600673     ZGre    T    C        0      0        2 
   6   chr6_27600673     ZHar    T    C        0      0        2 
   6   chr6_27600673   Sample    T    C        1      2        2 
   6   chr6_27605011     AAsi    C    T        0      0        2 
   6   chr6_27605011     AKia    C    T        0      0        2 
   6   chr6_27605011     AOna    C    T        0      0        2 
   6   chr6_27605011     ASom    C    T        0      0        2 
   6   chr6_27605011     HCab    C    T        1      2        2 
   6   chr6_27605011     HPrz    C    T        1      2        2 
   6   chr6_27605011     ZBoe    C    T        0      0        2 
   6   chr6_27605011     ZGre    C    T        0      0        2 
   6   chr6_27605011     ZHar    C    T        0      0        2 
   6   chr6_27605011   Sample    C    T        1      2        2 
   6   chr6_27605875     AAsi    G    A        0      0        2 
   6   chr6_27605875     AKia    G    A        0      0        2 
   6   chr6_27605875     AOna    G    A        0      0        2 
   6   chr6_27605875     ASom    G    A        0      0        2 
   6   chr6_27605875     HCab    G    A        1      2        2 
   6   chr6_27605875     HPrz    G    A        1      2        2 
   6   chr6_27605875     ZBoe    G    A        0      0        2 
   6   chr6_27605875     ZGre    G    A        0      0        2 
   6   chr6_27605875     ZHar    G    A        0      0        2 
   6   chr6_27605875   Sample    G    A        1      2        2 
   6   chr6_27607526     AAsi    G    A        0      0        2 
   6   chr6_27607526     AKia    G    A        0      0        2 
   6   chr6_27607526     AOna    G    A        0      0        2 
   6   chr6_27607526     ASom    G    A        0      0        2 
   6   chr6_27607526     HCab    G    A        0      0        2 
   6   chr6_27607526     HPrz    G    A        0      0        2 
   6   chr6_27607526     ZBoe    G    A      0.5      1        2 
   6   chr6_27607526     ZGre    G    A        0      0        2 
   6   chr6_27607526     ZHar    G    A        0      0        2 
   6   chr6_27607526   Sample    G    A        0      0        2 
   6   chr6_27611672     AAsi    A    C        0      0        2 
   6   chr6_27611672     AKia    A    C        0      0        2 
   6   chr6_27611672     AOna    A    C        0      0        2 
   6   chr6_27611672     ASom    A    C        0      0        2 
   6   chr6_27611672     HCab    A    C        1      2        2 
   6   chr6_27611672     HPrz    A    C        1      2        2 
   6   chr6_27611672     ZBoe    A    C        0      0        2 
   6   chr6_27611672     ZGre    A    C        0      0        2 
   6   chr6_27611672     ZHar    A    C        0      0        2 
   6   chr6_27611672   Sample    A    C        1      2        2 
   6   chr6_27617157     AAsi    C    T        0      0        2 
   6   chr6_27617157     AKia    C    T        1      2        2 
   6   chr6_27617157     AOna    C    T        1      2        2 
   6   chr6_27617157     ASom    C    T        0      0        2 
   6   chr6_27617157     HCab    C    T        0      0        2 
   6   chr6_27617157     HPrz    C    T        0      0        2 
   6   chr6_27617157     ZBoe    C    T        0      0        2 
   6   chr6_27617157     ZGre    C    T        0      0        2 
   6   chr6_27617157     ZHar    C    T        0      0        2 
   6   chr6_27617157   Sample    C    T        0      0        2 
   6   chr6_27617374     AAsi    A    G        1      2        2 
   6   chr6_27617374     AKia    A    G        0      0        2 
   6   chr6_27617374     AOna    A    G        0      0        2 
   6   chr6_27617374     ASom    A    G        1      2        2 
   6   chr6_27617374     HCab    A    G        0      0        2 
   6   chr6_27617374     HPrz    A    G        0      0        2 
   6   chr6_27617374     ZBoe    A    G      0.5      1        2 
   6   chr6_27617374     ZGre    A    G        0      0        2 
   6   chr6_27617374     ZHar    A    G        0      0        2 
   6   chr6_27617374   Sample    A    G        0      0        2 
   6   chr6_27621894     AAsi    C    A        0      0        2 
   6   chr6_27621894     AKia    C    A        0      0        2 
   6   chr6_27621894     AOna    C    A        0      0        2 
   6   chr6_27621894     ASom    C    A        0      0        2 
   6   chr6_27621894     HCab    C    A        1      2        2 
   6   chr6_27621894     HPrz    C    A        1      2        2 
   6   chr6_27621894     ZBoe    C    A        0      0        2 
   6   chr6_27621894     ZGre    C    A        0      0        2 
   6   chr6_27621894     ZHar    C    A        0      0        2 
   6   chr6_27621894   Sample    C    A        1      2        2 
   6   chr6_27629191     AAsi    A    C        0      0        2 
   6   chr6_27629191     AKia    A    C        0      0        2 
   6   chr6_27629191     AOna    A    C        0      0        2 
   6   chr6_27629191     ASom    A    C        0      0        2 
   6   chr6_27629191     HCab    A    C        0      0        2 
   6   chr6_27629191     HPrz    A    C        0      0        2 
   6   chr6_27629191     ZBoe    A    C        0      0        2 
   6   chr6_27629191     ZGre    A    C      0.5      1        2 
   6   chr6_27629191     ZHar    A    C        0      0        2 
   6   chr6_27629191   Sample    A    C        0      0        2 
   6   chr6_27631069     AAsi    T    C        0      0        2 
   6   chr6_27631069     AKia    T    C        0      0        2 
   6   chr6_27631069     AOna    T    C        1      2        2 
   6   chr6_27631069     ASom    T    C        0      0        2 
   6   chr6_27631069     HCab    T    C        0      0        2 
   6   chr6_27631069     HPrz    T    C        0      0        2 
   6   chr6_27631069     ZBoe    T    C        0      0        2 
   6   chr6_27631069     ZGre    T    C        0      0        2 
   6   chr6_27631069     ZHar    T    C        0      0        2 
   6   chr6_27631069   Sample    T    C        0      0        2 
   6   chr6_27633983     AAsi    C    T        0      0        2 
   6   chr6_27633983     AKia    C    T        0      0        2 
   6   chr6_27633983     AOna    C    T        0      0        2 
   6   chr6_27633983     ASom    C    T        0      0        2 
   6   chr6_27633983     HCab    C    T        1      2        2 
   6   chr6_27633983     HPrz    C    T        1      2        2 
   6   chr6_27633983     ZBoe    C    T        0      0        2 
   6   chr6_27633983     ZGre    C    T        0      0        2 
   6   chr6_27633983     ZHar    C    T        0      0        2 
   6   chr6_27633983   Sample    C    T        1      2        2 
   6   chr6_27635901     AAsi    T    C      0.5      1        2 
   6   chr6_27635901     AKia    T    C        0      0        2 
   6   chr6_27635901     AOna    T    C        0      0        2 
   6   chr6_27635901     ASom    T    C        0      0        2 
   6   chr6_27635901     HCab    T    C        0      0        2 
   6   chr6_27635901     HPrz    T    C        0      0        2 
   6   chr6_27635901     ZBoe    T    C        0      0        2 
   6   chr6_27635901     ZGre    T    C        0      0        2 
   6   chr6_27635901     ZHar    T    C        0      0        2 
   6   chr6_27635901   Sample    T    C        0      0        2 
   6   chr6_27638166     AAsi    T    C        1      2        2 
   6   chr6_27638166     AKia    T    C        1      2        2 
   6   chr6_27638166     AOna    T    C        1      2        2 
   6   chr6_27638166     ASom    T    C        1      2        2 
   6   chr6_27638166     HCab    T    C        0      0        2 
   6   chr6_27638166     HPrz    T    C        0      0        2 
   6   chr6_27638166     ZBoe    T    C        0      0        2 
   6   chr6_27638166     ZGre    T    C        0      0        2 
   6   chr6_27638166     ZHar    T    C        0      0        2 
   6   chr6_27638166   Sample    T    C        0      0        2 
   6   chr6_27645377     AAsi    A    G        0      0        2 
   6   chr6_27645377     AKia    A    G        0      0        2 
   6   chr6_27645377     AOna    A    G        0      0        2 
   6   chr6_27645377     ASom    A    G        0      0        2 
   6   chr6_27645377     HCab    A    G        0      0        2 
   6   chr6_27645377     HPrz    A    G        0      0        2 
   6   chr6_27645377     ZBoe    A    G        0      0        2 
   6   chr6_27645377     ZGre    A    G      0.5      1        2 
   6   chr6_27645377     ZHar    A    G        0      0        2 
   6   chr6_27645377   Sample    A    G        0      0        2 
   6   chr6_27647945     AAsi    T    G        0      0        2 
   6   chr6_27647945     AKia    T    G        0      0        2 
   6   chr6_27647945     AOna    T    G        1      2        2 
   6   chr6_27647945     ASom    T    G        0      0        2 
   6   chr6_27647945     HCab    T    G        0      0        2 
   6   chr6_27647945     HPrz    T    G        0      0        2 
   6   chr6_27647945     ZBoe    T    G        0      0        2 
   6   chr6_27647945     ZGre    T    G        0      0        2 
   6   chr6_27647945     ZHar    T    G        0      0        2 
   6   chr6_27647945   Sample    T    G        0      0        2 
   6   chr6_27663745     AAsi    C    T        0      0        2 
   6   chr6_27663745     AKia    C    T        1      2        2 
   6   chr6_27663745     AOna    C    T        0      0        2 
   6   chr6_27663745     ASom    C    T        0      0        2 
   6   chr6_27663745     HCab    C    T        0      0        2 
   6   chr6_27663745     HPrz    C    T        0      0        2 
   6   chr6_27663745     ZBoe    C    T        0      0        2 
   6   chr6_27663745     ZGre    C    T        0      0        2 
   6   chr6_27663745     ZHar    C    T        0      0        2 
   6   chr6_27663745   Sample    C    T        0      0        2 
   6   chr6_27666967     AAsi    C    T        0      0        2 
   6   chr6_27666967     AKia    C    T        0      0        2 
   6   chr6_27666967     AOna    C    T        0      0        2 
   6   chr6_27666967     ASom    C    T        0      0        2 
   6   chr6_27666967     HCab    C    T        0      0        2 
   6   chr6_27666967     HPrz    C    T        0      0        2 
   6   chr6_27666967     ZBoe    C    T        0      0        2 
   6   chr6_27666967     ZGre    C    T        1      2        2 
   6   chr6_27666967     ZHar    C    T        0      0        2 
   6   chr6_27666967   Sample    C    T        0      0        2 
   6   chr6_27667190     AAsi    A    T        0      0        2 
   6   chr6_27667190     AKia    A    T        0      0        2 
   6   chr6_27667190     AOna    A    T        0      0        2 
   6   chr6_27667190     ASom    A    T        0      0        2 
   6   chr6_27667190     HCab    A    T        0      0        2 
   6   chr6_27667190     HPrz    A    T        0      0        2 
   6   chr6_27667190     ZBoe    A    T        1      2        2 
   6   chr6_27667190     ZGre    A    T        1      2        2 
   6   chr6_27667190     ZHar    A    T        0      0        2 
   6   chr6_27667190   Sample    A    T        0      0        2 
   6   chr6_27668008     AAsi    T    C        0      0        2 
   6   chr6_27668008     AKia    T    C        0      0        2 
   6   chr6_27668008     AOna    T    C        0      0        2 
   6   chr6_27668008     ASom    T    C        1      2        2 
   6   chr6_27668008     HCab    T    C        0      0        2 
   6   chr6_27668008     HPrz    T    C        0      0        2 
   6   chr6_27668008     ZBoe    T    C        0      0        2 
   6   chr6_27668008     ZGre    T    C        0      0        2 
   6   chr6_27668008     ZHar    T    C        0      0        2 
   6   chr6_27668008   Sample    T    C        0      0        2 
   6   chr6_27671406     AAsi    T    A        0      0        2 
   6   chr6_27671406     AKia    T    A        0      0        2 
   6   chr6_27671406     AOna    T    A        0      0        2 
   6   chr6_27671406     ASom    T    A        0      0        2 
   6   chr6_27671406     HCab    T    A        1      2        2 
   6   chr6_27671406     HPrz    T    A        1      2        2 
   6   chr6_27671406     ZBoe    T    A        0      0        2 
   6   chr6_27671406     ZGre    T    A        0      0        2 
   6   chr6_27671406     ZHar    T    A        0      0        2 
   6   chr6_27671406   Sample    T    A        1      2        2 
   6   chr6_27672448     AAsi    A    G        0      0        2 
   6   chr6_27672448     AKia    A    G        0      0        2 
   6   chr6_27672448     AOna    A    G        0      0        2 
   6   chr6_27672448     ASom    A    G        0      0        2 
   6   chr6_27672448     HCab    A    G        1      2        2 
   6   chr6_27672448     HPrz    A    G        1      2        2 
   6   chr6_27672448     ZBoe    A    G        0      0        2 
   6   chr6_27672448     ZGre    A    G        0      0        2 
   6   chr6_27672448     ZHar    A    G        0      0        2 
   6   chr6_27672448   Sample    A    G        1      2        2 
   6   chr6_27676601     AAsi    T    C        0      0        2 
   6   chr6_27676601     AKia    T    C        0      0        2 
   6   chr6_27676601     AOna    T    C        0      0        2 
   6   chr6_27676601     ASom    T    C        0      0        2 
   6   chr6_27676601     HCab    T    C      0.5      1        2 
   6   chr6_27676601     HPrz    T    C        0      0        2 
   6   chr6_27676601     ZBoe    T    C        0      0        2 
   6   chr6_27676601     ZGre    T    C        0      0        2 
   6   chr6_27676601     ZHar    T    C        0      0        2 
   6   chr6_27676601   Sample    T    C        0      0        2 
   6   chr6_27683030     AAsi    C    T        0      0        2 
   6   chr6_27683030     AKia    C    T        0      0        2 
   6   chr6_27683030     AOna    C    T        0      0        2 
   6   chr6_27683030     ASom    C    T        0      0        2 
   6   chr6_27683030     HCab    C    T        0      0        2 
   6   chr6_27683030     HPrz    C    T        0      0        2 
   6   chr6_27683030     ZBoe    C    T        0      0        2 
   6   chr6_27683030     ZGre    C    T        0      0        2 
   6   chr6_27683030     ZHar    C    T        1      2        2 
   6   chr6_27683030   Sample    C    T        0      0        2 
   6   chr6_27685673     AAsi    A    G        0      0        2 
   6   chr6_27685673     AKia    A    G        0      0        2 
   6   chr6_27685673     AOna    A    G        0      0        2 
   6   chr6_27685673     ASom    A    G        0      0        2 
   6   chr6_27685673     HCab    A    G        1      2        2 
   6   chr6_27685673     HPrz    A    G        1      2        2 
   6   chr6_27685673     ZBoe    A    G        0      0        2 
   6   chr6_27685673     ZGre    A    G        0      0        2 
   6   chr6_27685673     ZHar    A    G        0      0        2 
   6   chr6_27685673   Sample    A    G        1      2        2 
   6   chr6_27694472     AAsi    C    G        0      0        2 
   6   chr6_27694472     AKia    C    G        0      0        2 
   6   chr6_27694472     AOna    C    G        0      0        2 
   6   chr6_27694472     ASom    C    G        0      0        2 
   6   chr6_27694472     HCab    C    G        1      2        2 
   6   chr6_27694472     HPrz    C    G        1      2        2 
   6   chr6_27694472     ZBoe    C    G        0      0        2 
   6   chr6_27694472     ZGre    C    G        0      0        2 
   6   chr6_27694472     ZHar    C    G        0      0        2 
   6   chr6_27694472   Sample    C    G        1      2        2 
   6   chr6_27698759     AAsi    T    C        0      0        2 
   6   chr6_27698759     AKia    T    C        0      0        2 
   6   chr6_27698759     AOna    T    C        0      0        2 
   6   chr6_27698759     ASom    T    C        0      0        2 
   6   chr6_27698759     HCab    T    C        0      0        2 
   6   chr6_27698759     HPrz    T    C        0      0        2 
   6   chr6_27698759     ZBoe    T    C      0.5      1        2 
   6   chr6_27698759     ZGre    T    C        0      0        2 
   6   chr6_27698759     ZHar    T    C        0      0        2 
   6   chr6_27698759   Sample    T    C        0      0        2 
   6   chr6_27708317     AAsi    C    A        0      0        2 
   6   chr6_27708317     AKia    C    A        0      0        2 
   6   chr6_27708317     AOna    C    A        0      0        2 
   6   chr6_27708317     ASom    C    A        0      0        2 
   6   chr6_27708317     HCab    C    A        1      2        2 
   6   chr6_27708317     HPrz    C    A        1      2        2 
   6   chr6_27708317     ZBoe    C    A        0      0        2 
   6   chr6_27708317     ZGre    C    A        0      0        2 
   6   chr6_27708317     ZHar    C    A        0      0        2 
   6   chr6_27708317   Sample    C    A        1      2        2 
   6   chr6_27710372     AAsi    G    A        0      0        2 
   6   chr6_27710372     AKia    G    A        0      0        2 
   6   chr6_27710372     AOna    G    A        0      0        2 
   6   chr6_27710372     ASom    G    A        0      0        2 
   6   chr6_27710372     HCab    G    A        1      2        2 
   6   chr6_27710372     HPrz    G    A        1      2        2 
   6   chr6_27710372     ZBoe    G    A        0      0        2 
   6   chr6_27710372     ZGre    G    A        0      0        2 
   6   chr6_27710372     ZHar    G    A        0      0        2 
   6   chr6_27710372   Sample    G    A        1      2        2 
   6   chr6_27737282     AAsi    A    G      0.5      1        2 
   6   chr6_27737282     AKia    A    G        0      0        2 
   6   chr6_27737282     AOna    A    G        0      0        2 
   6   chr6_27737282     ASom    A    G        0      0        2 
   6   chr6_27737282     HCab    A    G        0      0        2 
   6   chr6_27737282     HPrz    A    G        0      0        2 
   6   chr6_27737282     ZBoe    A    G        0      0        2 
   6   chr6_27737282     ZGre    A    G        0      0        2 
   6   chr6_27737282     ZHar    A    G        0      0        2 
   6   chr6_27737282   Sample    A    G        0      0        2 
   6   chr6_27738064     AAsi    A    C        0      0        2 
   6   chr6_27738064     AKia    A    C        0      0        2 
   6   chr6_27738064     AOna    A    C        0      0        2 
   6   chr6_27738064     ASom    A    C        0      0        2 
   6   chr6_27738064     HCab    A    C        0      0        2 
   6   chr6_27738064     HPrz    A    C        0      0        2 
   6   chr6_27738064     ZBoe    A    C        1      2        2 
   6   chr6_27738064     ZGre    A    C        1      2        2 
   6   chr6_27738064     ZHar    A    C        0      0        2 
   6   chr6_27738064   Sample    A    C        0      0        2 
   6   chr6_27758241     AAsi    G    A        0      0        2 
   6   chr6_27758241     AKia    G    A        0      0        2 
   6   chr6_27758241     AOna    G    A        0      0        2 
   6   chr6_27758241     ASom    G    A        0      0        2 
   6   chr6_27758241     HCab    G    A        1      2        2 
   6   chr6_27758241     HPrz    G    A        1      2        2 
   6   chr6_27758241     ZBoe    G    A        0      0        2 
   6   chr6_27758241     ZGre    G    A        0      0        2 
   6   chr6_27758241     ZHar    G    A        0      0        2 
   6   chr6_27758241   Sample    G    A        1      2        2 
   6   chr6_27758426     AAsi    C    A        0      0        2 
   6   chr6_27758426     AKia    C    A        0      0        2 
   6   chr6_27758426     AOna    C    A        0      0        2 
   6   chr6_27758426     ASom    C    A        1      2        2 
   6   chr6_27758426     HCab    C    A        0      0        2 
   6   chr6_27758426     HPrz    C    A        0      0        2 
   6   chr6_27758426     ZBoe    C    A        0      0        2 
   6   chr6_27758426     ZGre    C    A        0      0        2 
   6   chr6_27758426     ZHar    C    A        0      0        2 
   6   chr6_27758426   Sample    C    A        0      0        2 
   6   chr6_27759810     AAsi    T    C        0      0        2 
   6   chr6_27759810     AKia    T    C        0      0        2 
   6   chr6_27759810     AOna    T    C        0      0        2 
   6   chr6_27759810     ASom    T    C        0      0        2 
   6   chr6_27759810     HCab    T    C        1      2        2 
   6   chr6_27759810     HPrz    T    C        1      2        2 
   6   chr6_27759810     ZBoe    T    C        0      0        2 
   6   chr6_27759810     ZGre    T    C        0      0        2 
   6   chr6_27759810     ZHar    T    C        0      0        2 
   6   chr6_27759810   Sample    T    C        1      2        2 
   6   chr6_27765966     AAsi    G    C        0      0        2 
   6   chr6_27765966     AKia    G    C        0      0        2 
   6   chr6_27765966     AOna    G    C        0      0        2 
   6   chr6_27765966     ASom    G    C        0      0        2 
   6   chr6_27765966     HCab    G    C        0      0        2 
   6   chr6_27765966     HPrz    G    C        0      0        2 
   6   chr6_27765966     ZBoe    G    C      0.5      1        2 
   6   chr6_27765966     ZGre    G    C        0      0        2 
   6   chr6_27765966     ZHar    G    C        0      0        2 
   6   chr6_27765966   Sample    G    C        0      0        2 
   6   chr6_27769736     AAsi    G    A        0      0        2 
   6   chr6_27769736     AKia    G    A        0      0        2 
   6   chr6_27769736     AOna    G    A        0      0        2 
   6   chr6_27769736     ASom    G    A        0      0        2 
   6   chr6_27769736     HCab    G    A        1      2        2 
   6   chr6_27769736     HPrz    G    A        1      2        2 
   6   chr6_27769736     ZBoe    G    A        0      0        2 
   6   chr6_27769736     ZGre    G    A        0      0        2 
   6   chr6_27769736     ZHar    G    A        0      0        2 
   6   chr6_27769736   Sample    G    A        1      2        2 
   6   chr6_27776097     AAsi    G    A        0      0        2 
   6   chr6_27776097     AKia    G    A        0      0        2 
   6   chr6_27776097     AOna    G    A        0      0        2 
   6   chr6_27776097     ASom    G    A        1      2        2 
   6   chr6_27776097     HCab    G    A        0      0        2 
   6   chr6_27776097     HPrz    G    A        0      0        2 
   6   chr6_27776097     ZBoe    G    A        0      0        2 
   6   chr6_27776097     ZGre    G    A        0      0        2 
   6   chr6_27776097     ZHar    G    A        0      0        2 
   6   chr6_27776097   Sample    G    A        0      0        2 
   6   chr6_27780505     AAsi    C    T        0      0        2 
   6   chr6_27780505     AKia    C    T        0      0        2 
   6   chr6_27780505     AOna    C    T        0      0        2 
   6   chr6_27780505     ASom    C    T        0      0        2 
   6   chr6_27780505     HCab    C    T        1      2        2 
   6   chr6_27780505     HPrz    C    T        1      2        2 
   6   chr6_27780505     ZBoe    C    T        0      0        2 
   6   chr6_27780505     ZGre    C    T        0      0        2 
   6   chr6_27780505     ZHar    C    T        0      0        2 
   6   chr6_27780505   Sample    C    T        1      2        2 
   6   chr6_27788275     AAsi    A    C        0      0        2 
   6   chr6_27788275     AKia    A    C        0      0        2 
   6   chr6_27788275     AOna    A    C        0      0        2 
   6   chr6_27788275     ASom    A    C        0      0        2 
   6   chr6_27788275     HCab    A    C        0      0        2 
   6   chr6_27788275     HPrz    A    C        0      0        2 
   6   chr6_27788275     ZBoe    A    C      0.5      1        2 
   6   chr6_27788275     ZGre    A    C        0      0        2 
   6   chr6_27788275     ZHar    A    C        0      0        2 
   6   chr6_27788275   Sample    A    C        0      0        2 
   6   chr6_27790612     AAsi    A    G        0      0        2 
   6   chr6_27790612     AKia    A    G        0      0        2 
   6   chr6_27790612     AOna    A    G        0      0        2 
   6   chr6_27790612     ASom    A    G        0      0        2 
   6   chr6_27790612     HCab    A    G        0      0        2 
   6   chr6_27790612     HPrz    A    G        0      0        2 
   6   chr6_27790612     ZBoe    A    G        0      0        2 
   6   chr6_27790612     ZGre    A    G        0      0        2 
   6   chr6_27790612     ZHar    A    G        1      2        2 
   6   chr6_27790612   Sample    A    G        0      0        2 
   6   chr6_27796684     AAsi    C    T        0      0        2 
   6   chr6_27796684     AKia    C    T        0      0        2 
   6   chr6_27796684     AOna    C    T        0      0        2 
   6   chr6_27796684     ASom    C    T        0      0        2 
   6   chr6_27796684     HCab    C    T        1      2        2 
   6   chr6_27796684     HPrz    C    T        1      2        2 
   6   chr6_27796684     ZBoe    C    T        0      0        2 
   6   chr6_27796684     ZGre    C    T        0      0        2 
   6   chr6_27796684     ZHar    C    T        0      0        2 
   6   chr6_27796684   Sample    C    T        1      2        2 
   6   chr6_27804276     AAsi    T    C      0.5      1        2 
   6   chr6_27804276     AKia    T    C        0      0        2 
   6   chr6_27804276     AOna    T    C        0      0        2 
   6   chr6_27804276     ASom    T    C        0      0        2 
   6   chr6_27804276     HCab    T    C        0      0        2 
   6   chr6_27804276     HPrz    T    C        0      0        2 
   6   chr6_27804276     ZBoe    T    C        0      0        2 
   6   chr6_27804276     ZGre    T    C        0      0        2 
   6   chr6_27804276     ZHar    T    C        0      0        2 
   6   chr6_27804276   Sample    T    C        0      0        2 
   6   chr6_27807574     AAsi    A    C        0      0        2 
   6   chr6_27807574     AKia    A    C        0      0        2 
   6   chr6_27807574     AOna    A    C        0      0        2 
   6   chr6_27807574     ASom    A    C        0      0        2 
   6   chr6_27807574     HCab    A    C      0.5      1        2 
   6   chr6_27807574     HPrz    A    C        1      2        2 
   6   chr6_27807574     ZBoe    A    C        0      0        2 
   6   chr6_27807574     ZGre    A    C        0      0        2 
   6   chr6_27807574     ZHar    A    C        0      0        2 
   6   chr6_27807574   Sample    A    C        0      0        2 
   6   chr6_27809659     AAsi    T    C      0.5      1        2 
   6   chr6_27809659     AKia    T    C        0      0        2 
   6   chr6_27809659     AOna    T    C        0      0        2 
   6   chr6_27809659     ASom    T    C        0      0        2 
   6   chr6_27809659     HCab    T    C        0      0        2 
   6   chr6_27809659     HPrz    T    C        0      0        2 
   6   chr6_27809659     ZBoe    T    C        0      0        2 
   6   chr6_27809659     ZGre    T    C        0      0        2 
   6   chr6_27809659     ZHar    T    C        0      0        2 
   6   chr6_27809659   Sample    T    C        0      0        2 
   6   chr6_27809939     AAsi    T    C        0      0        2 
   6   chr6_27809939     AKia    T    C        0      0        2 
   6   chr6_27809939     AOna    T    C        0      0        2 
   6   chr6_27809939     ASom    T    C        0      0        2 
   6   chr6_27809939     HCab    T    C        1      2        2 
   6   chr6_27809939     HPrz    T    C        1      2        2 
   6   chr6_27809939     ZBoe    T    C        0      0        2 
   6   chr6_27809939     ZGre    T    C        0      0        2 
   6   chr6_27809939     ZHar    T    C        0      0        2 
   6   chr6_27809939   Sample    T    C        1      2        2 
   6   chr6_27813201     AAsi    C    A        0      0        2 
   6   chr6_27813201     AKia    C    A        0      0        2 
   6   chr6_27813201     AOna    C    A        0      0        2 
   6   chr6_27813201     ASom    C    A        0      0        2 
   6   chr6_27813201     HCab    C    A        1      2        2 
   6   chr6_27813201     HPrz    C    A        1      2        2 
   6   chr6_27813201     ZBoe    C    A        0      0        2 
   6   chr6_27813201     ZGre    C    A        0      0        2 
   6   chr6_27813201     ZHar    C    A        0      0        2 
   6   chr6_27813201   Sample    C    A        1      2        2 
   6   chr6_27817368     AAsi    A    G        0      0        2 
   6   chr6_27817368     AKia    A    G        0      0        2 
   6   chr6_27817368     AOna    A    G        0      0        2 
   6   chr6_27817368     ASom    A    G        0      0        2 
   6   chr6_27817368     HCab    A    G        1      2        2 
   6   chr6_27817368     HPrz    A    G        1      2        2 
   6   chr6_27817368     ZBoe    A    G        0      0        2 
   6   chr6_27817368     ZGre    A    G        0      0        2 
   6   chr6_27817368     ZHar    A    G        0      0        2 
   6   chr6_27817368   Sample    A    G        1      2        2 
   6   chr6_27818254     AAsi    A    G        0      0        2 
   6   chr6_27818254     AKia    A    G        0      0        2 
   6   chr6_27818254     AOna    A    G        0      0        2 
   6   chr6_27818254     ASom    A    G        0      0        2 
   6   chr6_27818254     HCab    A    G        0      0        2 
   6   chr6_27818254     HPrz    A    G        0      0        2 
   6   chr6_27818254     ZBoe    A    G      0.5      1        2 
   6   chr6_27818254     ZGre    A    G        0      0        2 
   6   chr6_27818254     ZHar    A    G        0      0        2 
   6   chr6_27818254   Sample    A    G        0      0        2 
   6   chr6_27824845     AAsi    A    G        0      0        2 
   6   chr6_27824845     AKia    A    G        0      0        2 
   6   chr6_27824845     AOna    A    G        0      0        2 
   6   chr6_27824845     ASom    A    G        0      0        2 
   6   chr6_27824845     HCab    A    G        1      2        2 
   6   chr6_27824845     HPrz    A    G        1      2        2 
   6   chr6_27824845     ZBoe    A    G        0      0        2 
   6   chr6_27824845     ZGre    A    G        0      0        2 
   6   chr6_27824845     ZHar    A    G        0      0        2 
   6   chr6_27824845   Sample    A    G        1      2        2 
   6   chr6_27832200     AAsi    T    C        0      0        2 
   6   chr6_27832200     AKia    T    C        0      0        2 
   6   chr6_27832200     AOna    T    C        0      0        2 
   6   chr6_27832200     ASom    T    C        0      0        2 
   6   chr6_27832200     HCab    T    C        1      2        2 
   6   chr6_27832200     HPrz    T    C        1      2        2 
   6   chr6_27832200     ZBoe    T    C        0      0        2 
   6   chr6_27832200     ZGre    T    C        0      0        2 
   6   chr6_27832200     ZHar    T    C        0      0        2 
   6   chr6_27832200   Sample    T    C        1      2        2 
   6   chr6_27837376     AAsi    T    C        0      0        2 
   6   chr6_27837376     AKia    T    C        1      2        2 
   6   chr6_27837376     AOna    T    C        1      2        2 
   6   chr6_27837376     ASom    T    C        0      0        2 
   6   chr6_27837376     HCab    T    C        0      0        2 
   6   chr6_27837376     HPrz    T    C        0      0        2 
   6   chr6_27837376     ZBoe    T    C        0      0        2 
   6   chr6_27837376     ZGre    T    C        0      0        2 
   6   chr6_27837376     ZHar    T    C        0      0        2 
   6   chr6_27837376   Sample    T    C        0      0        2 
   6   chr6_27840571     AAsi    A    G        0      0        2 
   6   chr6_27840571     AKia    A    G        0      0        2 
   6   chr6_27840571     AOna    A    G        0      0        2 
   6   chr6_27840571     ASom    A    G        0      0        2 
   6   chr6_27840571     HCab    A    G      0.5      1        2 
   6   chr6_27840571     HPrz    A    G        0      0        2 
   6   chr6_27840571     ZBoe    A    G        0      0        2 
   6   chr6_27840571     ZGre    A    G        0      0        2 
   6   chr6_27840571     ZHar    A    G        0      0        2 
   6   chr6_27840571   Sample    A    G        1      2        2 
   6   chr6_27846710     AAsi    T    C        0      0        2 
   6   chr6_27846710     AKia    T    C        0      0        2 
   6   chr6_27846710     AOna    T    C        0      0        2 
   6   chr6_27846710     ASom    T    C        0      0        2 
   6   chr6_27846710     HCab    T    C        1      2        2 
   6   chr6_27846710     HPrz    T    C        1      2        2 
   6   chr6_27846710     ZBoe    T    C        0      0        2 
   6   chr6_27846710     ZGre    T    C        0      0        2 
   6   chr6_27846710     ZHar    T    C        0      0        2 
   6   chr6_27846710   Sample    T    C        1      2        2 
   6   chr6_27861658     AAsi    A    T        0      0        2 
   6   chr6_27861658     AKia    A    T        0      0        2 
   6   chr6_27861658     AOna    A    T        0      0        2 
   6   chr6_27861658     ASom    A    T        0      0        2 
   6   chr6_27861658     HCab    A    T        1      2        2 
   6   chr6_27861658     HPrz    A    T        1      2        2 
   6   chr6_27861658     ZBoe    A    T        0      0        2 
   6   chr6_27861658     ZGre    A    T        0      0        2 
   6   chr6_27861658     ZHar    A    T        0      0        2 
   6   chr6_27861658   Sample    A    T        1      2        2 
   6   chr6_27863002     AAsi    G    C        0      0        2 
   6   chr6_27863002     AKia    G    C        0      0        2 
   6   chr6_27863002     AOna    G    C        0      0        2 
   6   chr6_27863002     ASom    G    C        0      0        2 
   6   chr6_27863002     HCab    G    C        1      2        2 
   6   chr6_27863002     HPrz    G    C        1      2        2 
   6   chr6_27863002     ZBoe    G    C        0      0        2 
   6   chr6_27863002     ZGre    G    C        0      0        2 
   6   chr6_27863002     ZHar    G    C        0      0        2 
   6   chr6_27863002   Sample    G    C        1      2        2 
   6   chr6_27863037     AAsi    A    C        0      0        2 
   6   chr6_27863037     AKia    A    C        0      0        2 
   6   chr6_27863037     AOna    A    C        0      0        2 
   6   chr6_27863037     ASom    A    C        0      0        2 
   6   chr6_27863037     HCab    A    C        1      2        2 
   6   chr6_27863037     HPrz    A    C        1      2        2 
   6   chr6_27863037     ZBoe    A    C        0      0        2 
   6   chr6_27863037     ZGre    A    C        0      0        2 
   6   chr6_27863037     ZHar    A    C        0      0        2 
   6   chr6_27863037   Sample    A    C        1      2        2 
   6   chr6_27869529     AAsi    A    G        0      0        2 
   6   chr6_27869529     AKia    A    G        0      0        2 
   6   chr6_27869529     AOna    A    G        0      0        2 
   6   chr6_27869529     ASom    A    G        0      0        2 
   6   chr6_27869529     HCab    A    G        0      0        2 
   6   chr6_27869529     HPrz    A    G        0      0        2 
   6   chr6_27869529     ZBoe    A    G        0      0        2 
   6   chr6_27869529     ZGre    A    G      0.5      1        2 
   6   chr6_27869529     ZHar    A    G        0      0        2 
   6   chr6_27869529   Sample    A    G        0      0        2 
   6   chr6_27876716     AAsi    A    G        0      0        2 
   6   chr6_27876716     AKia    A    G        0      0        2 
   6   chr6_27876716     AOna    A    G        0      0        2 
   6   chr6_27876716     ASom    A    G        0      0        2 
   6   chr6_27876716     HCab    A    G        0      0        2 
   6   chr6_27876716     HPrz    A    G        0      0        2 
   6   chr6_27876716     ZBoe    A    G        0      0        2 
   6   chr6_27876716     ZGre    A    G        0      0        2 
   6   chr6_27876716     ZHar    A    G        1      2        2 
   6   chr6_27876716   Sample    A    G        0      0        2 
   6   chr6_27884376     AAsi    G    C        0      0        2 
   6   chr6_27884376     AKia    G    C        1      2        2 
   6   chr6_27884376     AOna    G    C        1      2        2 
   6   chr6_27884376     ASom    G    C        0      0        2 
   6   chr6_27884376     HCab    G    C        0      0        2 
   6   chr6_27884376     HPrz    G    C        0      0        2 
   6   chr6_27884376     ZBoe    G    C        0      0        2 
   6   chr6_27884376     ZGre    G    C        0      0        2 
   6   chr6_27884376     ZHar    G    C        0      0        2 
   6   chr6_27884376   Sample    G    C        0      0        2 
   6   chr6_27884381     AAsi    G    C        0      0        2 
   6   chr6_27884381     AKia    G    C        0      0        2 
   6   chr6_27884381     AOna    G    C        0      0        2 
   6   chr6_27884381     ASom    G    C        0      0        2 
   6   chr6_27884381     HCab    G    C        1      2        2 
   6   chr6_27884381     HPrz    G    C        1      2        2 
   6   chr6_27884381     ZBoe    G    C        0      0        2 
   6   chr6_27884381     ZGre    G    C        0      0        2 
   6   chr6_27884381     ZHar    G    C        0      0        2 
   6   chr6_27884381   Sample    G    C        1      2        2 
   6   chr6_27885475     AAsi    G    A        0      0        2 
   6   chr6_27885475     AKia    G    A        0      0        2 
   6   chr6_27885475     AOna    G    A        0      0        2 
   6   chr6_27885475     ASom    G    A        0      0        2 
   6   chr6_27885475     HCab    G    A        1      2        2 
   6   chr6_27885475     HPrz    G    A        1      2        2 
   6   chr6_27885475     ZBoe    G    A        0      0        2 
   6   chr6_27885475     ZGre    G    A        0      0        2 
   6   chr6_27885475     ZHar    G    A        0      0        2 
   6   chr6_27885475   Sample    G    A        1      2        2 
   6   chr6_27888928     AAsi    A    G        1      2        2 
   6   chr6_27888928     AKia    A    G        0      0        2 
   6   chr6_27888928     AOna    A    G        0      0        2 
   6   chr6_27888928     ASom    A    G        1      2        2 
   6   chr6_27888928     HCab    A    G        0      0        2 
   6   chr6_27888928     HPrz    A    G        0      0        2 
   6   chr6_27888928     ZBoe    A    G        0      0        2 
   6   chr6_27888928     ZGre    A    G        0      0        2 
   6   chr6_27888928     ZHar    A    G        0      0        2 
   6   chr6_27888928   Sample    A    G        0      0        2 
   6   chr6_27895125     AAsi    G    C        0      0        2 
   6   chr6_27895125     AKia    G    C        0      0        2 
   6   chr6_27895125     AOna    G    C        0      0        2 
   6   chr6_27895125     ASom    G    C        0      0        2 
   6   chr6_27895125     HCab    G    C        1      2        2 
   6   chr6_27895125     HPrz    G    C        1      2        2 
   6   chr6_27895125     ZBoe    G    C        0      0        2 
   6   chr6_27895125     ZGre    G    C        0      0        2 
   6   chr6_27895125     ZHar    G    C        0      0        2 
   6   chr6_27895125   Sample    G    C        1      2        2 
   6   chr6_27896254     AAsi    G    A        0      0        2 
   6   chr6_27896254     AKia    G    A        0      0        2 
   6   chr6_27896254     AOna    G    A        0      0        2 
   6   chr6_27896254     ASom    G    A        0      0        2 
   6   chr6_27896254     HCab    G    A        1      2        2 
   6   chr6_27896254     HPrz    G    A        1      2        2 
   6   chr6_27896254     ZBoe    G    A        0      0        2 
   6   chr6_27896254     ZGre    G    A        0      0        2 
   6   chr6_27896254     ZHar    G    A        0      0        2 
   6   chr6_27896254   Sample    G    A        1      2        2 
   6   chr6_27896520     AAsi    T    C        0      0        2 
   6   chr6_27896520     AKia    T    C        0      0        2 
   6   chr6_27896520     AOna    T    C        0      0        2 
   6   chr6_27896520     ASom    T    C        0      0        2 
   6   chr6_27896520     HCab    T    C        1      2        2 
   6   chr6_27896520     HPrz    T    C        1      2        2 
   6   chr6_27896520     ZBoe    T    C        0      0        2 
   6   chr6_27896520     ZGre    T    C        0      0        2 
   6   chr6_27896520     ZHar    T    C        0      0        2 
   6   chr6_27896520   Sample    T    C        1      2        2 
   6   chr6_27912773     AAsi    C    G        0      0        2 
   6   chr6_27912773     AKia    C    G        0      0        2 
   6   chr6_27912773     AOna    C    G        0      0        2 
   6   chr6_27912773     ASom    C    G        0      0        2 
   6   chr6_27912773     HCab    C    G        1      2        2 
   6   chr6_27912773     HPrz    C    G        1      2        2 
   6   chr6_27912773     ZBoe    C    G        0      0        2 
   6   chr6_27912773     ZGre    C    G        0      0        2 
   6   chr6_27912773     ZHar    C    G        0      0        2 
   6   chr6_27912773   Sample    C    G        1      2        2 
   6   chr6_27917131     AAsi    A    G        0      0        2 
   6   chr6_27917131     AKia    A    G        0      0        2 
   6   chr6_27917131     AOna    A    G        0      0        2 
   6   chr6_27917131     ASom    A    G        0      0        2 
   6   chr6_27917131     HCab    A    G        1      2        2 
   6   chr6_27917131     HPrz    A    G        1      2        2 
   6   chr6_27917131     ZBoe    A    G        0      0        2 
   6   chr6_27917131     ZGre    A    G        0      0        2 
   6   chr6_27917131     ZHar    A    G        0      0        2 
   6   chr6_27917131   Sample    A    G        1      2        2 
   6   chr6_27917218     AAsi    T    C        0      0        2 
   6   chr6_27917218     AKia    T    C        0      0        2 
   6   chr6_27917218     AOna    T    C        0      0        2 
   6   chr6_27917218     ASom    T    C        0      0        2 
   6   chr6_27917218     HCab    T    C        1      2        2 
   6   chr6_27917218     HPrz    T    C        1      2        2 
   6   chr6_27917218     ZBoe    T    C        0      0        2 
   6   chr6_27917218     ZGre    T    C        0      0        2 
   6   chr6_27917218     ZHar    T    C        0      0        2 
   6   chr6_27917218   Sample    T    C        1      2        2 
   6   chr6_27918110     AAsi    G    A        0      0        2 
   6   chr6_27918110     AKia    G    A        1      2        2 
   6   chr6_27918110     AOna    G    A        0      0        2 
   6   chr6_27918110     ASom    G    A        0      0        2 
   6   chr6_27918110     HCab    G    A        0      0        2 
   6   chr6_27918110     HPrz    G    A        0      0        2 
   6   chr6_27918110     ZBoe    G    A        0      0        2 
   6   chr6_27918110     ZGre    G    A        0      0        2 
   6   chr6_27918110     ZHar    G    A        0      0        2 
   6   chr6_27918110   Sample    G    A        0      0        2 
   6   chr6_27918589     AAsi    C    T        0      0        2 
   6   chr6_27918589     AKia    C    T        1      2        2 
   6   chr6_27918589     AOna    C    T        1      2        2 
   6   chr6_27918589     ASom    C    T        0      0        2 
   6   chr6_27918589     HCab    C    T        0      0        2 
   6   chr6_27918589     HPrz    C    T        0      0        2 
   6   chr6_27918589     ZBoe    C    T        0      0        2 
   6   chr6_27918589     ZGre    C    T        0      0        2 
   6   chr6_27918589     ZHar    C    T        0      0        2 
   6   chr6_27918589   Sample    C    T        0      0        2 
   6   chr6_27919234     AAsi    A    G        0      0        2 
   6   chr6_27919234     AKia    A    G        0      0        2 
   6   chr6_27919234     AOna    A    G        0      0        2 
   6   chr6_27919234     ASom    A    G        0      0        2 
   6   chr6_27919234     HCab    A    G        1      2        2 
   6   chr6_27919234     HPrz    A    G        1      2        2 
   6   chr6_27919234     ZBoe    A    G        0      0        2 
   6   chr6_27919234     ZGre    A    G        0      0        2 
   6   chr6_27919234     ZHar    A    G        0      0        2 
   6   chr6_27919234   Sample    A    G        1      2        2 
   6   chr6_27925582     AAsi    A    G        0      0        2 
   6   chr6_27925582     AKia    A    G        0      0        2 
   6   chr6_27925582     AOna    A    G        0      0        2 
   6   chr6_27925582     ASom    A    G        0      0        2 
   6   chr6_27925582     HCab    A    G        0      0        2 
   6   chr6_27925582     HPrz    A    G        0      0        2 
   6   chr6_27925582     ZBoe    A    G        1      2        2 
   6   chr6_27925582     ZGre    A    G        0      0        2 
   6   chr6_27925582     ZHar    A    G        0      0        2 
   6   chr6_27925582   Sample    A    G        0      0        2 
   6   chr6_27926012     AAsi    G    A        0      0        2 
   6   chr6_27926012     AKia    G    A        1      2        2 
   6   chr6_27926012     AOna    G    A        1      2        2 
   6   chr6_27926012     ASom    G    A        0      0        2 
   6   chr6_27926012     HCab    G    A        0      0        2 
   6   chr6_27926012     HPrz    G    A        0      0        2 
   6   chr6_27926012     ZBoe    G    A        0      0        2 
   6   chr6_27926012     ZGre    G    A        0      0        2 
   6   chr6_27926012     ZHar    G    A        0      0        2 
   6   chr6_27926012   Sample    G    A        0      0        2 
   6   chr6_27927198     AAsi    G    T        1      2        2 
   6   chr6_27927198     AKia    G    T        1      2        2 
   6   chr6_27927198     AOna    G    T        1      2        2 
   6   chr6_27927198     ASom    G    T        1      2        2 
   6   chr6_27927198     HCab    G    T        0      0        2 
   6   chr6_27927198     HPrz    G    T        0      0        2 
   6   chr6_27927198     ZBoe    G    T        0      0        2 
   6   chr6_27927198     ZGre    G    T        0      0        2 
   6   chr6_27927198     ZHar    G    T        0      0        2 
   6   chr6_27927198   Sample    G    T        0      0        2 
   6   chr6_27936328     AAsi    A    T        0      0        2 
   6   chr6_27936328     AKia    A    T        0      0        2 
   6   chr6_27936328     AOna    A    T        0      0        2 
   6   chr6_27936328     ASom    A    T        0      0        2 
   6   chr6_27936328     HCab    A    T        1      2        2 
   6   chr6_27936328     HPrz    A    T        1      2        2 
   6   chr6_27936328     ZBoe    A    T        0      0        2 
   6   chr6_27936328     ZGre    A    T        0      0        2 
   6   chr6_27936328     ZHar    A    T        0      0        2 
   6   chr6_27936328   Sample    A    T        1      2        2 
   6   chr6_27939152     AAsi    C    T        0      0        2 
   6   chr6_27939152     AKia    C    T        0      0        2 
   6   chr6_27939152     AOna    C    T        0      0        2 
   6   chr6_27939152     ASom    C    T        0      0        2 
   6   chr6_27939152     HCab    C    T        0      0        2 
   6   chr6_27939152     HPrz    C    T        0      0        2 
   6   chr6_27939152     ZBoe    C    T        0      0        2 
   6   chr6_27939152     ZGre    C    T        0      0        2 
   6   chr6_27939152     ZHar    C    T        1      2        2 
   6   chr6_27939152   Sample    C    T        0      0        2 
   6   chr6_27943778     AAsi    C    T        0      0        2 
   6   chr6_27943778     AKia    C    T        0      0        2 
   6   chr6_27943778     AOna    C    T        0      0        2 
   6   chr6_27943778     ASom    C    T        0      0        2 
   6   chr6_27943778     HCab    C    T        1      2        2 
   6   chr6_27943778     HPrz    C    T        1      2        2 
   6   chr6_27943778     ZBoe    C    T        0      0        2 
   6   chr6_27943778     ZGre    C    T        0      0        2 
   6   chr6_27943778     ZHar    C    T        0      0        2 
   6   chr6_27943778   Sample    C    T        1      2        2 
   6   chr6_27946494     AAsi    C    T        0      0        2 
   6   chr6_27946494     AKia    C    T        0      0        2 
   6   chr6_27946494     AOna    C    T        0      0        2 
   6   chr6_27946494     ASom    C    T        0      0        2 
   6   chr6_27946494     HCab    C    T        1      2        2 
   6   chr6_27946494     HPrz    C    T        1      2        2 
   6   chr6_27946494     ZBoe    C    T        0      0        2 
   6   chr6_27946494     ZGre    C    T        0      0        2 
   6   chr6_27946494     ZHar    C    T        0      0        2 
   6   chr6_27946494   Sample    C    T        1      2        2 
   6   chr6_27948212     AAsi    T    A        0      0        2 
   6   chr6_27948212     AKia    T    A        0      0        2 
   6   chr6_27948212     AOna    T    A        0      0        2 
   6   chr6_27948212     ASom    T    A        0      0        2 
   6   chr6_27948212     HCab    T    A        1      2        2 
   6   chr6_27948212     HPrz    T    A        1      2        2 
   6   chr6_27948212     ZBoe    T    A        0      0        2 
   6   chr6_27948212     ZGre    T    A        0      0        2 
   6   chr6_27948212     ZHar    T    A        0      0        2 
   6   chr6_27948212   Sample    T    A        1      2        2 
   6   chr6_27954325     AAsi    A    G        1      2        2 
   6   chr6_27954325     AKia    A    G        0      0        2 
   6   chr6_27954325     AOna    A    G        0      0        2 
   6   chr6_27954325     ASom    A    G        1      2        2 
   6   chr6_27954325     HCab    A    G        0      0        2 
   6   chr6_27954325     HPrz    A    G        0      0        2 
   6   chr6_27954325     ZBoe    A    G        0      0        2 
   6   chr6_27954325     ZGre    A    G        0      0        2 
   6   chr6_27954325     ZHar    A    G        0      0        2 
   6   chr6_27954325   Sample    A    G        0      0        2 
   6   chr6_27955311     AAsi    A    G        0      0        2 
   6   chr6_27955311     AKia    A    G        0      0        2 
   6   chr6_27955311     AOna    A    G        0      0        2 
   6   chr6_27955311     ASom    A    G        0      0        2 
   6   chr6_27955311     HCab    A    G        1      2        2 
   6   chr6_27955311     HPrz    A    G        1      2        2 
   6   chr6_27955311     ZBoe    A    G        0      0        2 
   6   chr6_27955311     ZGre    A    G        0      0        2 
   6   chr6_27955311     ZHar    A    G        0      0        2 
   6   chr6_27955311   Sample    A    G        1      2        2 
   6   chr6_27958598     AAsi    T    G        0      0        2 
   6   chr6_27958598     AKia    T    G        0      0        2 
   6   chr6_27958598     AOna    T    G        0      0        2 
   6   chr6_27958598     ASom    T    G        0      0        2 
   6   chr6_27958598     HCab    T    G        0      0        2 
   6   chr6_27958598     HPrz    T    G        0      0        2 
   6   chr6_27958598     ZBoe    T    G        1      2        2 
   6   chr6_27958598     ZGre    T    G        1      2        2 
   6   chr6_27958598     ZHar    T    G        1      2        2 
   6   chr6_27958598   Sample    T    G        0      0        2 
   6   chr6_27958797     AAsi    C    T        0      0        2 
   6   chr6_27958797     AKia    C    T        0      0        2 
   6   chr6_27958797     AOna    C    T        0      0        2 
   6   chr6_27958797     ASom    C    T        0      0        2 
   6   chr6_27958797     HCab    C    T        1      2        2 
   6   chr6_27958797     HPrz    C    T        1      2        2 
   6   chr6_27958797     ZBoe    C    T        0      0        2 
   6   chr6_27958797     ZGre    C    T        0      0        2 
   6   chr6_27958797     ZHar    C    T        0      0        2 
   6   chr6_27958797   Sample    C    T        1      2        2 
   6   chr6_27966841     AAsi    T    C        0      0        2 
   6   chr6_27966841     AKia    T    C        1      2        2 
   6   chr6_27966841     AOna    T    C        1      2        2 
   6   chr6_27966841     ASom    T    C        0      0        2 
   6   chr6_27966841     HCab    T    C        0      0        2 
   6   chr6_27966841     HPrz    T    C        0      0        2 
   6   chr6_27966841     ZBoe    T    C        0      0        2 
   6   chr6_27966841     ZGre    T    C        0      0        2 
   6   chr6_27966841     ZHar    T    C        0      0        2 
   6   chr6_27966841   Sample    T    C        0      0        2 
   6   chr6_27968976     AAsi    A    G        0      0        2 
   6   chr6_27968976     AKia    A    G        0      0        2 
   6   chr6_27968976     AOna    A    G        0      0        2 
   6   chr6_27968976     ASom    A    G        0      0        2 
   6   chr6_27968976     HCab    A    G        0      0        2 
   6   chr6_27968976     HPrz    A    G      0.5      1        2 
   6   chr6_27968976     ZBoe    A    G        0      0        2 
   6   chr6_27968976     ZGre    A    G        0      0        2 
   6   chr6_27968976     ZHar    A    G        0      0        2 
   6   chr6_27968976   Sample    A    G        0      0        2 
   6   chr6_27988668     AAsi    T    C        0      0        2 
   6   chr6_27988668     AKia    T    C        0      0        2 
   6   chr6_27988668     AOna    T    C        0      0        2 
   6   chr6_27988668     ASom    T    C        0      0        2 
   6   chr6_27988668     HCab    T    C        1      2        2 
   6   chr6_27988668     HPrz    T    C        1      2        2 
   6   chr6_27988668     ZBoe    T    C        0      0        2 
   6   chr6_27988668     ZGre    T    C        0      0        2 
   6   chr6_27988668     ZHar    T    C        0      0        2 
   6   chr6_27988668   Sample    T    C        1      2        2 
   6   chr6_28003244     AAsi    A    G        0      0        2 
   6   chr6_28003244     AKia    A    G        1      2        2 
   6   chr6_28003244     AOna    A    G        1      2        2 
   6   chr6_28003244     ASom    A    G        0      0        2 
   6   chr6_28003244     HCab    A    G        0      0        2 
   6   chr6_28003244     HPrz    A    G        0      0        2 
   6   chr6_28003244     ZBoe    A    G        0      0        2 
   6   chr6_28003244     ZGre    A    G        0      0        2 
   6   chr6_28003244     ZHar    A    G        0      0        2 
   6   chr6_28003244   Sample    A    G        0      0        2 
   6   chr6_28005281     AAsi    A    G        0      0        2 
   6   chr6_28005281     AKia    A    G        0      0        2 
   6   chr6_28005281     AOna    A    G        0      0        2 
   6   chr6_28005281     ASom    A    G        0      0        2 
   6   chr6_28005281     HCab    A    G        0      0        2 
   6   chr6_28005281     HPrz    A    G        0      0        2 
   6   chr6_28005281     ZBoe    A    G        0      0        2 
   6   chr6_28005281     ZGre    A    G        1      2        2 
   6   chr6_28005281     ZHar    A    G        1      2        2 
   6   chr6_28005281   Sample    A    G        0      0        2 
   6   chr6_28005957     AAsi    A    G        0      0        2 
   6   chr6_28005957     AKia    A    G        0      0        2 
   6   chr6_28005957     AOna    A    G        0      0        2 
   6   chr6_28005957     ASom    A    G        0      0        2 
   6   chr6_28005957     HCab    A    G        1      2        2 
   6   chr6_28005957     HPrz    A    G        1      2        2 
   6   chr6_28005957     ZBoe    A    G        0      0        2 
   6   chr6_28005957     ZGre    A    G        0      0        2 
   6   chr6_28005957     ZHar    A    G        0      0        2 
   6   chr6_28005957   Sample    A    G        1      2        2 
   6   chr6_28006264     AAsi    T    C        0      0        2 
   6   chr6_28006264     AKia    T    C        0      0        2 
   6   chr6_28006264     AOna    T    C        0      0        2 
   6   chr6_28006264     ASom    T    C        0      0        2 
   6   chr6_28006264     HCab    T    C        1      2        2 
   6   chr6_28006264     HPrz    T    C        0      0        2 
   6   chr6_28006264     ZBoe    T    C        0      0        2 
   6   chr6_28006264     ZGre    T    C        0      0        2 
   6   chr6_28006264     ZHar    T    C        0      0        2 
   6   chr6_28006264   Sample    T    C        1      2        2 
   6   chr6_28013628     AAsi    A    G        0      0        2 
   6   chr6_28013628     AKia    A    G        0      0        2 
   6   chr6_28013628     AOna    A    G        0      0        2 
   6   chr6_28013628     ASom    A    G        0      0        2 
   6   chr6_28013628     HCab    A    G        0      0        2 
   6   chr6_28013628     HPrz    A    G        0      0        2 
   6   chr6_28013628     ZBoe    A    G      0.5      1        2 
   6   chr6_28013628     ZGre    A    G        0      0        2 
   6   chr6_28013628     ZHar    A    G        0      0        2 
   6   chr6_28013628   Sample    A    G        0      0        2 
   6   chr6_28014305     AAsi    C    T        0      0        2 
   6   chr6_28014305     AKia    C    T        0      0        2 
   6   chr6_28014305     AOna    C    T        0      0        2 
   6   chr6_28014305     ASom    C    T        0      0        2 
   6   chr6_28014305     HCab    C    T        1      2        2 
   6   chr6_28014305     HPrz    C    T        1      2        2 
   6   chr6_28014305     ZBoe    C    T        0      0        2 
   6   chr6_28014305     ZGre    C    T        0      0        2 
   6   chr6_28014305     ZHar    C    T        0      0        2 
   6   chr6_28014305   Sample    C    T        1      2        2 
   6   chr6_28015219     AAsi    T    C        0      0        2 
   6   chr6_28015219     AKia    T    C        0      0        2 
   6   chr6_28015219     AOna    T    C        0      0        2 
   6   chr6_28015219     ASom    T    C        0      0        2 
   6   chr6_28015219     HCab    T    C        1      2        2 
   6   chr6_28015219     HPrz    T    C        1      2        2 
   6   chr6_28015219     ZBoe    T    C        0      0        2 
   6   chr6_28015219     ZGre    T    C        0      0        2 
   6   chr6_28015219     ZHar    T    C        0      0        2 
   6   chr6_28015219   Sample    T    C        1      2        2 
   6   chr6_28016204     AAsi    C    G        0      0        2 
   6   chr6_28016204     AKia    C    G        0      0        2 
   6   chr6_28016204     AOna    C    G        0      0        2 
   6   chr6_28016204     ASom    C    G        1      2        2 
   6   chr6_28016204     HCab    C    G        0      0        2 
   6   chr6_28016204     HPrz    C    G        0      0        2 
   6   chr6_28016204     ZBoe    C    G        0      0        2 
   6   chr6_28016204     ZGre    C    G        0      0        2 
   6   chr6_28016204     ZHar    C    G        0      0        2 
   6   chr6_28016204   Sample    C    G        0      0        2 
   6   chr6_28020839     AAsi    T    C        0      0        2 
   6   chr6_28020839     AKia    T    C        0      0        2 
   6   chr6_28020839     AOna    T    C        0      0        2 
   6   chr6_28020839     ASom    T    C        1      2        2 
   6   chr6_28020839     HCab    T    C        0      0        2 
   6   chr6_28020839     HPrz    T    C        0      0        2 
   6   chr6_28020839     ZBoe    T    C        0      0        2 
   6   chr6_28020839     ZGre    T    C        0      0        2 
   6   chr6_28020839     ZHar    T    C        0      0        2 
   6   chr6_28020839   Sample    T    C        0      0        2 
   6   chr6_28028637     AAsi    C    T        0      0        2 
   6   chr6_28028637     AKia    C    T        0      0        2 
   6   chr6_28028637     AOna    C    T        0      0        2 
   6   chr6_28028637     ASom    C    T        0      0        2 
   6   chr6_28028637     HCab    C    T        1      2        2 
   6   chr6_28028637     HPrz    C    T        1      2        2 
   6   chr6_28028637     ZBoe    C    T        0      0        2 
   6   chr6_28028637     ZGre    C    T        0      0        2 
   6   chr6_28028637     ZHar    C    T        0      0        2 
   6   chr6_28028637   Sample    C    T        1      2        2 
   6   chr6_28033444     AAsi    G    A        1      2        2 
   6   chr6_28033444     AKia    G    A        0      0        2 
   6   chr6_28033444     AOna    G    A        0      0        2 
   6   chr6_28033444     ASom    G    A        1      2        2 
   6   chr6_28033444     HCab    G    A        0      0        2 
   6   chr6_28033444     HPrz    G    A        0      0        2 
   6   chr6_28033444     ZBoe    G    A        0      0        2 
   6   chr6_28033444     ZGre    G    A        0      0        2 
   6   chr6_28033444     ZHar    G    A        0      0        2 
   6   chr6_28033444   Sample    G    A        0      0        2 
   6   chr6_28041177     AAsi    A    G        0      0        2 
   6   chr6_28041177     AKia    A    G        1      2        2 
   6   chr6_28041177     AOna    A    G        1      2        2 
   6   chr6_28041177     ASom    A    G        0      0        2 
   6   chr6_28041177     HCab    A    G        0      0        2 
   6   chr6_28041177     HPrz    A    G        0      0        2 
   6   chr6_28041177     ZBoe    A    G        0      0        2 
   6   chr6_28041177     ZGre    A    G        0      0        2 
   6   chr6_28041177     ZHar    A    G        0      0        2 
   6   chr6_28041177   Sample    A    G        0      0        2 
   6   chr6_28046467     AAsi    G    T        0      0        2 
   6   chr6_28046467     AKia    G    T        0      0        2 
   6   chr6_28046467     AOna    G    T        0      0        2 
   6   chr6_28046467     ASom    G    T        0      0        2 
   6   chr6_28046467     HCab    G    T        1      2        2 
   6   chr6_28046467     HPrz    G    T        1      2        2 
   6   chr6_28046467     ZBoe    G    T        0      0        2 
   6   chr6_28046467     ZGre    G    T        0      0        2 
   6   chr6_28046467     ZHar    G    T        0      0        2 
   6   chr6_28046467   Sample    G    T        1      2        2 
   6   chr6_28051755     AAsi    C    G        0      0        2 
   6   chr6_28051755     AKia    C    G        0      0        2 
   6   chr6_28051755     AOna    C    G        0      0        2 
   6   chr6_28051755     ASom    C    G        0      0        2 
   6   chr6_28051755     HCab    C    G        1      2        2 
   6   chr6_28051755     HPrz    C    G        1      2        2 
   6   chr6_28051755     ZBoe    C    G        0      0        2 
   6   chr6_28051755     ZGre    C    G        0      0        2 
   6   chr6_28051755     ZHar    C    G        0      0        2 
   6   chr6_28051755   Sample    C    G        1      2        2 
   6   chr6_28052512     AAsi    G    C        1      2        2 
   6   chr6_28052512     AKia    G    C        0      0        2 
   6   chr6_28052512     AOna    G    C        0      0        2 
   6   chr6_28052512     ASom    G    C        1      2        2 
   6   chr6_28052512     HCab    G    C        0      0        2 
   6   chr6_28052512     HPrz    G    C        0      0        2 
   6   chr6_28052512     ZBoe    G    C        0      0        2 
   6   chr6_28052512     ZGre    G    C        0      0        2 
   6   chr6_28052512     ZHar    G    C        0      0        2 
   6   chr6_28052512   Sample    G    C        0      0        2 
   6   chr6_28060607     AAsi    C    T        0      0        2 
   6   chr6_28060607     AKia    C    T        0      0        2 
   6   chr6_28060607     AOna    C    T        0      0        2 
   6   chr6_28060607     ASom    C    T        0      0        2 
   6   chr6_28060607     HCab    C    T        1      2        2 
   6   chr6_28060607     HPrz    C    T        1      2        2 
   6   chr6_28060607     ZBoe    C    T        0      0        2 
   6   chr6_28060607     ZGre    C    T        0      0        2 
   6   chr6_28060607     ZHar    C    T        0      0        2 
   6   chr6_28060607   Sample    C    T        1      2        2 
   6   chr6_28061815     AAsi    C    G        0      0        2 
   6   chr6_28061815     AKia    C    G        0      0        2 
   6   chr6_28061815     AOna    C    G        0      0        2 
   6   chr6_28061815     ASom    C    G        0      0        2 
   6   chr6_28061815     HCab    C    G        0      0        2 
   6   chr6_28061815     HPrz    C    G        0      0        2 
   6   chr6_28061815     ZBoe    C    G        0      0        2 
   6   chr6_28061815     ZGre    C    G        0      0        2 
   6   chr6_28061815     ZHar    C    G        1      2        2 
   6   chr6_28061815   Sample    C    G        0      0        2 
   6   chr6_28063258     AAsi    T    C        0      0        2 
   6   chr6_28063258     AKia    T    C        1      2        2 
   6   chr6_28063258     AOna    T    C        0      0        2 
   6   chr6_28063258     ASom    T    C        0      0        2 
   6   chr6_28063258     HCab    T    C        0      0        2 
   6   chr6_28063258     HPrz    T    C        0      0        2 
   6   chr6_28063258     ZBoe    T    C        0      0        2 
   6   chr6_28063258     ZGre    T    C        0      0        2 
   6   chr6_28063258     ZHar    T    C        0      0        2 
   6   chr6_28063258   Sample    T    C        0      0        2 
   6   chr6_28068453     AAsi    T    C        0      0        2 
   6   chr6_28068453     AKia    T    C        0      0        2 
   6   chr6_28068453     AOna    T    C        0      0        2 
   6   chr6_28068453     ASom    T    C        0      0        2 
   6   chr6_28068453     HCab    T    C      0.5      1        2 
   6   chr6_28068453     HPrz    T    C        0      0        2 
   6   chr6_28068453     ZBoe    T    C        0      0        2 
   6   chr6_28068453     ZGre    T    C        0      0        2 
   6   chr6_28068453     ZHar    T    C        0      0        2 
   6   chr6_28068453   Sample    T    C        0      0        2 
   6   chr6_28070677     AAsi    T    C        0      0        2 
   6   chr6_28070677     AKia    T    C        0      0        2 
   6   chr6_28070677     AOna    T    C        0      0        2 
   6   chr6_28070677     ASom    T    C        0      0        2 
   6   chr6_28070677     HCab    T    C        0      0        2 
   6   chr6_28070677     HPrz    T    C      0.5      1        2 
   6   chr6_28070677     ZBoe    T    C        0      0        2 
   6   chr6_28070677     ZGre    T    C        0      0        2 
   6   chr6_28070677     ZHar    T    C        0      0        2 
   6   chr6_28070677   Sample    T    C        0      0        2 
   6   chr6_28070834     AAsi    G    A        0      0        2 
   6   chr6_28070834     AKia    G    A        0      0        2 
   6   chr6_28070834     AOna    G    A        0      0        2 
   6   chr6_28070834     ASom    G    A        0      0        2 
   6   chr6_28070834     HCab    G    A      0.5      1        2 
   6   chr6_28070834     HPrz    G    A        0      0        2 
   6   chr6_28070834     ZBoe    G    A        0      0        2 
   6   chr6_28070834     ZGre    G    A        0      0        2 
   6   chr6_28070834     ZHar    G    A        0      0        2 
   6   chr6_28070834   Sample    G    A        0      0        2 
   6   chr6_28073557     AAsi    T    G        0      0        2 
   6   chr6_28073557     AKia    T    G        0      0        2 
   6   chr6_28073557     AOna    T    G        0      0        2 
   6   chr6_28073557     ASom    T    G        0      0        2 
   6   chr6_28073557     HCab    T    G      0.5      1        2 
   6   chr6_28073557     HPrz    T    G        1      2        2 
   6   chr6_28073557     ZBoe    T    G        0      0        2 
   6   chr6_28073557     ZGre    T    G        0      0        2 
   6   chr6_28073557     ZHar    T    G        0      0        2 
   6   chr6_28073557   Sample    T    G        1      2        2 
   6   chr6_28074332     AAsi    T    C        0      0        2 
   6   chr6_28074332     AKia    T    C        0      0        2 
   6   chr6_28074332     AOna    T    C        0      0        2 
   6   chr6_28074332     ASom    T    C        0      0        2 
   6   chr6_28074332     HCab    T    C        0      0        2 
   6   chr6_28074332     HPrz    T    C        0      0        2 
   6   chr6_28074332     ZBoe    T    C        0      0        2 
   6   chr6_28074332     ZGre    T    C      0.5      1        2 
   6   chr6_28074332     ZHar    T    C        0      0        2 
   6   chr6_28074332   Sample    T    C        1      2        2 
   6   chr6_28080385     AAsi    A    G        0      0        2 
   6   chr6_28080385     AKia    A    G        0      0        2 
   6   chr6_28080385     AOna    A    G        0      0        2 
   6   chr6_28080385     ASom    A    G        0      0        2 
   6   chr6_28080385     HCab    A    G        0      0        2 
   6   chr6_28080385     HPrz    A    G      0.5      1        2 
   6   chr6_28080385     ZBoe    A    G        0      0        2 
   6   chr6_28080385     ZGre    A    G        0      0        2 
   6   chr6_28080385     ZHar    A    G        0      0        2 
   6   chr6_28080385   Sample    A    G        0      0        2 
   6   chr6_28094741     AAsi    T    C        0      0        2 
   6   chr6_28094741     AKia    T    C        0      0        2 
   6   chr6_28094741     AOna    T    C        0      0        2 
   6   chr6_28094741     ASom    T    C        1      2        2 
   6   chr6_28094741     HCab    T    C        0      0        2 
   6   chr6_28094741     HPrz    T    C        0      0        2 
   6   chr6_28094741     ZBoe    T    C        0      0        2 
   6   chr6_28094741     ZGre    T    C        0      0        2 
   6   chr6_28094741     ZHar    T    C        0      0        2 
   6   chr6_28094741   Sample    T    C        0      0        2 
   6   chr6_28095924     AAsi    C    T        0      0        2 
   6   chr6_28095924     AKia    C    T        0      0        2 
   6   chr6_28095924     AOna    C    T        0      0        2 
   6   chr6_28095924     ASom    C    T        0      0        2 
   6   chr6_28095924     HCab    C    T        1      2        2 
   6   chr6_28095924     HPrz    C    T        1      2        2 
   6   chr6_28095924     ZBoe    C    T        0      0        2 
   6   chr6_28095924     ZGre    C    T        0      0        2 
   6   chr6_28095924     ZHar    C    T        0      0        2 
   6   chr6_28095924   Sample    C    T        1      2        2 
   6   chr6_28097560     AAsi    T    C        0      0        2 
   6   chr6_28097560     AKia    T    C        0      0        2 
   6   chr6_28097560     AOna    T    C        0      0        2 
   6   chr6_28097560     ASom    T    C        0      0        2 
   6   chr6_28097560     HCab    T    C      0.5      1        2 
   6   chr6_28097560     HPrz    T    C        0      0        2 
   6   chr6_28097560     ZBoe    T    C        0      0        2 
   6   chr6_28097560     ZGre    T    C        0      0        2 
   6   chr6_28097560     ZHar    T    C        0      0        2 
   6   chr6_28097560   Sample    T    C        0      0        2 
   6   chr6_28099839     AAsi    A    G        0      0        2 
   6   chr6_28099839     AKia    A    G        0      0        2 
   6   chr6_28099839     AOna    A    G        0      0        2 
   6   chr6_28099839     ASom    A    G        0      0        2 
   6   chr6_28099839     HCab    A    G        1      2        2 
   6   chr6_28099839     HPrz    A    G        1      2        2 
   6   chr6_28099839     ZBoe    A    G        0      0        2 
   6   chr6_28099839     ZGre    A    G        0      0        2 
   6   chr6_28099839     ZHar    A    G        0      0        2 
   6   chr6_28099839   Sample    A    G        1      2        2 
   6   chr6_28101904     AAsi    A    T        0      0        2 
   6   chr6_28101904     AKia    A    T        0      0        2 
   6   chr6_28101904     AOna    A    T        1      2        2 
   6   chr6_28101904     ASom    A    T        0      0        2 
   6   chr6_28101904     HCab    A    T        0      0        2 
   6   chr6_28101904     HPrz    A    T        0      0        2 
   6   chr6_28101904     ZBoe    A    T        0      0        2 
   6   chr6_28101904     ZGre    A    T        0      0        2 
   6   chr6_28101904     ZHar    A    T        0      0        2 
   6   chr6_28101904   Sample    A    T        0      0        2 
   6   chr6_28103243     AAsi    A    G        0      0        2 
   6   chr6_28103243     AKia    A    G        0      0        2 
   6   chr6_28103243     AOna    A    G        0      0        2 
   6   chr6_28103243     ASom    A    G        0      0        2 
   6   chr6_28103243     HCab    A    G        1      2        2 
   6   chr6_28103243     HPrz    A    G        1      2        2 
   6   chr6_28103243     ZBoe    A    G        0      0        2 
   6   chr6_28103243     ZGre    A    G        0      0        2 
   6   chr6_28103243     ZHar    A    G        0      0        2 
   6   chr6_28103243   Sample    A    G        1      2        2 
   6   chr6_28103516     AAsi    A    T        0      0        2 
   6   chr6_28103516     AKia    A    T        0      0        2 
   6   chr6_28103516     AOna    A    T        0      0        2 
   6   chr6_28103516     ASom    A    T        0      0        2 
   6   chr6_28103516     HCab    A    T        1      2        2 
   6   chr6_28103516     HPrz    A    T        1      2        2 
   6   chr6_28103516     ZBoe    A    T        0      0        2 
   6   chr6_28103516     ZGre    A    T        0      0        2 
   6   chr6_28103516     ZHar    A    T        0      0        2 
   6   chr6_28103516   Sample    A    T        1      2        2 
   6   chr6_28103722     AAsi    G    A        1      2        2 
   6   chr6_28103722     AKia    G    A        1      2        2 
   6   chr6_28103722     AOna    G    A        1      2        2 
   6   chr6_28103722     ASom    G    A        1      2        2 
   6   chr6_28103722     HCab    G    A        0      0        2 
   6   chr6_28103722     HPrz    G    A        0      0        2 
   6   chr6_28103722     ZBoe    G    A        0      0        2 
   6   chr6_28103722     ZGre    G    A        0      0        2 
   6   chr6_28103722     ZHar    G    A        0      0        2 
   6   chr6_28103722   Sample    G    A        0      0        2 
   6   chr6_28104138     AAsi    C    T        1      2        2 
   6   chr6_28104138     AKia    C    T        0      0        2 
   6   chr6_28104138     AOna    C    T        0      0        2 
   6   chr6_28104138     ASom    C    T        1      2        2 
   6   chr6_28104138     HCab    C    T        0      0        2 
   6   chr6_28104138     HPrz    C    T        0      0        2 
   6   chr6_28104138     ZBoe    C    T        0      0        2 
   6   chr6_28104138     ZGre    C    T        0      0        2 
   6   chr6_28104138     ZHar    C    T        0      0        2 
   6   chr6_28104138   Sample    C    T        0      0        2 
   6   chr6_28104722     AAsi    C    G        0      0        2 
   6   chr6_28104722     AKia    C    G        0      0        2 
   6   chr6_28104722     AOna    C    G        0      0        2 
   6   chr6_28104722     ASom    C    G        0      0        2 
   6   chr6_28104722     HCab    C    G      0.5      1        2 
   6   chr6_28104722     HPrz    C    G        0      0        2 
   6   chr6_28104722     ZBoe    C    G        0      0        2 
   6   chr6_28104722     ZGre    C    G        0      0        2 
   6   chr6_28104722     ZHar    C    G        0      0        2 
   6   chr6_28104722   Sample    C    G        1      2        2 
   6   chr6_28108972     AAsi    A    G        0      0        2 
   6   chr6_28108972     AKia    A    G        0      0        2 
   6   chr6_28108972     AOna    A    G        1      2        2 
   6   chr6_28108972     ASom    A    G        0      0        2 
   6   chr6_28108972     HCab    A    G        0      0        2 
   6   chr6_28108972     HPrz    A    G        0      0        2 
   6   chr6_28108972     ZBoe    A    G        0      0        2 
   6   chr6_28108972     ZGre    A    G        0      0        2 
   6   chr6_28108972     ZHar    A    G        0      0        2 
   6   chr6_28108972   Sample    A    G        0      0        2 
   6   chr6_28109913     AAsi    C    T        0      0        2 
   6   chr6_28109913     AKia    C    T        0      0        2 
   6   chr6_28109913     AOna    C    T        0      0        2 
   6   chr6_28109913     ASom    C    T        0      0        2 
   6   chr6_28109913     HCab    C    T        1      2        2 
   6   chr6_28109913     HPrz    C    T        1      2        2 
   6   chr6_28109913     ZBoe    C    T        0      0        2 
   6   chr6_28109913     ZGre    C    T        0      0        2 
   6   chr6_28109913     ZHar    C    T        0      0        2 
   6   chr6_28109913   Sample    C    T        1      2        2 
   6   chr6_28110923     AAsi    T    G        0      0        2 
   6   chr6_28110923     AKia    T    G        0      0        2 
   6   chr6_28110923     AOna    T    G        0      0        2 
   6   chr6_28110923     ASom    T    G        0      0        2 
   6   chr6_28110923     HCab    T    G        0      0        2 
   6   chr6_28110923     HPrz    T    G        0      0        2 
   6   chr6_28110923     ZBoe    T    G      0.5      1        2 
   6   chr6_28110923     ZGre    T    G        0      0        2 
   6   chr6_28110923     ZHar    T    G        0      0        2 
   6   chr6_28110923   Sample    T    G        0      0        2 
   6   chr6_28113142     AAsi    T    C        0      0        2 
   6   chr6_28113142     AKia    T    C        0      0        2 
   6   chr6_28113142     AOna    T    C        0      0        2 
   6   chr6_28113142     ASom    T    C        0      0        2 
   6   chr6_28113142     HCab    T    C        0      0        2 
   6   chr6_28113142     HPrz    T    C        0      0        2 
   6   chr6_28113142     ZBoe    T    C      0.5      1        2 
   6   chr6_28113142     ZGre    T    C        0      0        2 
   6   chr6_28113142     ZHar    T    C        0      0        2 
   6   chr6_28113142   Sample    T    C        0      0        2 
   6   chr6_28115863     AAsi    G    T        1      2        2 
   6   chr6_28115863     AKia    G    T        0      0        2 
   6   chr6_28115863     AOna    G    T        0      0        2 
   6   chr6_28115863     ASom    G    T        1      2        2 
   6   chr6_28115863     HCab    G    T        1      2        2 
   6   chr6_28115863     HPrz    G    T        1      2        2 
   6   chr6_28115863     ZBoe    G    T        0      0        2 
   6   chr6_28115863     ZGre    G    T        0      0        2 
   6   chr6_28115863     ZHar    G    T        0      0        2 
   6   chr6_28115863   Sample    G    T        1      2        2 
   6   chr6_28129047     AAsi    C    G        0      0        2 
   6   chr6_28129047     AKia    C    G        0      0        2 
   6   chr6_28129047     AOna    C    G        0      0        2 
   6   chr6_28129047     ASom    C    G        0      0        2 
   6   chr6_28129047     HCab    C    G        0      0        2 
   6   chr6_28129047     HPrz    C    G        0      0        2 
   6   chr6_28129047     ZBoe    C    G        0      0        2 
   6   chr6_28129047     ZGre    C    G        0      0        2 
   6   chr6_28129047     ZHar    C    G        1      2        2 
   6   chr6_28129047   Sample    C    G        0      0        2 
   6   chr6_28132423     AAsi    G    T        0      0        2 
   6   chr6_28132423     AKia    G    T        0      0        2 
   6   chr6_28132423     AOna    G    T        0      0        2 
   6   chr6_28132423     ASom    G    T        0      0        2 
   6   chr6_28132423     HCab    G    T        1      2        2 
   6   chr6_28132423     HPrz    G    T        1      2        2 
   6   chr6_28132423     ZBoe    G    T        0      0        2 
   6   chr6_28132423     ZGre    G    T        0      0        2 
   6   chr6_28132423     ZHar    G    T        0      0        2 
   6   chr6_28132423   Sample    G    T        1      2        2 
   6   chr6_28138043     AAsi    T    C        0      0        2 
   6   chr6_28138043     AKia    T    C        0      0        2 
   6   chr6_28138043     AOna    T    C        0      0        2 
   6   chr6_28138043     ASom    T    C        0      0        2 
   6   chr6_28138043     HCab    T    C        0      0        2 
   6   chr6_28138043     HPrz    T    C        0      0        2 
   6   chr6_28138043     ZBoe    T    C        1      2        2 
   6   chr6_28138043     ZGre    T    C        1      2        2 
   6   chr6_28138043     ZHar    T    C        0      0        2 
   6   chr6_28138043   Sample    T    C        1      2        2 
   6   chr6_28139118     AAsi    A    G        0      0        2 
   6   chr6_28139118     AKia    A    G        0      0        2 
   6   chr6_28139118     AOna    A    G        0      0        2 
   6   chr6_28139118     ASom    A    G        0      0        2 
   6   chr6_28139118     HCab    A    G        0      0        2 
   6   chr6_28139118     HPrz    A    G        0      0        2 
   6   chr6_28139118     ZBoe    A    G        0      0        2 
   6   chr6_28139118     ZGre    A    G        0      0        2 
   6   chr6_28139118     ZHar    A    G        1      2        2 
   6   chr6_28139118   Sample    A    G        0      0        2 
   6   chr6_28151018     AAsi    A    G        0      0        2 
   6   chr6_28151018     AKia    A    G        0      0        2 
   6   chr6_28151018     AOna    A    G        0      0        2 
   6   chr6_28151018     ASom    A    G        0      0        2 
   6   chr6_28151018     HCab    A    G        1      2        2 
   6   chr6_28151018     HPrz    A    G        1      2        2 
   6   chr6_28151018     ZBoe    A    G        0      0        2 
   6   chr6_28151018     ZGre    A    G        0      0        2 
   6   chr6_28151018     ZHar    A    G        0      0        2 
   6   chr6_28151018   Sample    A    G        1      2        2 
   6   chr6_28152952     AAsi    G    A        0      0        2 
   6   chr6_28152952     AKia    G    A        0      0        2 
   6   chr6_28152952     AOna    G    A        0      0        2 
   6   chr6_28152952     ASom    G    A        0      0        2 
   6   chr6_28152952     HCab    G    A        1      2        2 
   6   chr6_28152952     HPrz    G    A        1      2        2 
   6   chr6_28152952     ZBoe    G    A        0      0        2 
   6   chr6_28152952     ZGre    G    A        0      0        2 
   6   chr6_28152952     ZHar    G    A        0      0        2 
   6   chr6_28152952   Sample    G    A        1      2        2 
   6   chr6_28155187     AAsi    C    T        0      0        2 
   6   chr6_28155187     AKia    C    T        0      0        2 
   6   chr6_28155187     AOna    C    T        0      0        2 
   6   chr6_28155187     ASom    C    T        0      0        2 
   6   chr6_28155187     HCab    C    T        1      2        2 
   6   chr6_28155187     HPrz    C    T        1      2        2 
   6   chr6_28155187     ZBoe    C    T        0      0        2 
   6   chr6_28155187     ZGre    C    T        0      0        2 
   6   chr6_28155187     ZHar    C    T        0      0        2 
   6   chr6_28155187   Sample    C    T        1      2        2 
   6   chr6_28161787     AAsi    A    G        0      0        2 
   6   chr6_28161787     AKia    A    G        1      2        2 
   6   chr6_28161787     AOna    A    G        0      0        2 
   6   chr6_28161787     ASom    A    G        0      0        2 
   6   chr6_28161787     HCab    A    G        0      0        2 
   6   chr6_28161787     HPrz    A    G        0      0        2 
   6   chr6_28161787     ZBoe    A    G        0      0        2 
   6   chr6_28161787     ZGre    A    G        0      0        2 
   6   chr6_28161787     ZHar    A    G        0      0        2 
   6   chr6_28161787   Sample    A    G        0      0        2 
   6   chr6_28162370     AAsi    G    C        0      0        2 
   6   chr6_28162370     AKia    G    C        0      0        2 
   6   chr6_28162370     AOna    G    C        0      0        2 
   6   chr6_28162370     ASom    G    C        0      0        2 
   6   chr6_28162370     HCab    G    C        1      2        2 
   6   chr6_28162370     HPrz    G    C        1      2        2 
   6   chr6_28162370     ZBoe    G    C        0      0        2 
   6   chr6_28162370     ZGre    G    C        0      0        2 
   6   chr6_28162370     ZHar    G    C        0      0        2 
   6   chr6_28162370   Sample    G    C        1      2        2 
   6   chr6_28164215     AAsi    T    C        0      0        2 
   6   chr6_28164215     AKia    T    C        0      0        2 
   6   chr6_28164215     AOna    T    C        0      0        2 
   6   chr6_28164215     ASom    T    C        0      0        2 
   6   chr6_28164215     HCab    T    C        1      2        2 
   6   chr6_28164215     HPrz    T    C        1      2        2 
   6   chr6_28164215     ZBoe    T    C        0      0        2 
   6   chr6_28164215     ZGre    T    C        0      0        2 
   6   chr6_28164215     ZHar    T    C        0      0        2 
   6   chr6_28164215   Sample    T    C        1      2        2 
   6   chr6_28164586     AAsi    A    C        0      0        2 
   6   chr6_28164586     AKia    A    C        0      0        2 
   6   chr6_28164586     AOna    A    C        0      0        2 
   6   chr6_28164586     ASom    A    C        0      0        2 
   6   chr6_28164586     HCab    A    C        0      0        2 
   6   chr6_28164586     HPrz    A    C        0      0        2 
   6   chr6_28164586     ZBoe    A    C        0      0        2 
   6   chr6_28164586     ZGre    A    C      0.5      1        2 
   6   chr6_28164586     ZHar    A    C        0      0        2 
   6   chr6_28164586   Sample    A    C        0      0        2 
   6   chr6_28165175     AAsi    A    G        0      0        2 
   6   chr6_28165175     AKia    A    G        0      0        2 
   6   chr6_28165175     AOna    A    G        0      0        2 
   6   chr6_28165175     ASom    A    G        0      0        2 
   6   chr6_28165175     HCab    A    G        0      0        2 
   6   chr6_28165175     HPrz    A    G        0      0        2 
   6   chr6_28165175     ZBoe    A    G        0      0        2 
   6   chr6_28165175     ZGre    A    G      0.5      1        2 
   6   chr6_28165175     ZHar    A    G        0      0        2 
   6   chr6_28165175   Sample    A    G        0      0        2 
   6   chr6_28167355     AAsi    C    T        0      0        2 
   6   chr6_28167355     AKia    C    T        0      0        2 
   6   chr6_28167355     AOna    C    T        0      0        2 
   6   chr6_28167355     ASom    C    T        0      0        2 
   6   chr6_28167355     HCab    C    T        1      2        2 
   6   chr6_28167355     HPrz    C    T        1      2        2 
   6   chr6_28167355     ZBoe    C    T        0      0        2 
   6   chr6_28167355     ZGre    C    T        0      0        2 
   6   chr6_28167355     ZHar    C    T        0      0        2 
   6   chr6_28167355   Sample    C    T        1      2        2 
   6   chr6_28168206     AAsi    T    A        0      0        2 
   6   chr6_28168206     AKia    T    A        1      2        2 
   6   chr6_28168206     AOna    T    A        1      2        2 
   6   chr6_28168206     ASom    T    A        0      0        2 
   6   chr6_28168206     HCab    T    A        0      0        2 
   6   chr6_28168206     HPrz    T    A        0      0        2 
   6   chr6_28168206     ZBoe    T    A        0      0        2 
   6   chr6_28168206     ZGre    T    A        0      0        2 
   6   chr6_28168206     ZHar    T    A        0      0        2 
   6   chr6_28168206   Sample    T    A        0      0        2 
   6   chr6_28171435     AAsi    G    A        0      0        2 
   6   chr6_28171435     AKia    G    A        0      0        2 
   6   chr6_28171435     AOna    G    A        0      0        2 
   6   chr6_28171435     ASom    G    A        0      0        2 
   6   chr6_28171435     HCab    G    A        1      2        2 
   6   chr6_28171435     HPrz    G    A        1      2        2 
   6   chr6_28171435     ZBoe    G    A        0      0        2 
   6   chr6_28171435     ZGre    G    A        0      0        2 
   6   chr6_28171435     ZHar    G    A        0      0        2 
   6   chr6_28171435   Sample    G    A        1      2        2 
   6   chr6_28174911     AAsi    C    T        0      0        2 
   6   chr6_28174911     AKia    C    T        0      0        2 
   6   chr6_28174911     AOna    C    T        1      2        2 
   6   chr6_28174911     ASom    C    T        0      0        2 
   6   chr6_28174911     HCab    C    T        0      0        2 
   6   chr6_28174911     HPrz    C    T        0      0        2 
   6   chr6_28174911     ZBoe    C    T        0      0        2 
   6   chr6_28174911     ZGre    C    T        0      0        2 
   6   chr6_28174911     ZHar    C    T        0      0        2 
   6   chr6_28174911   Sample    C    T        0      0        2 
   6   chr6_28175600     AAsi    T    G        0      0        2 
   6   chr6_28175600     AKia    T    G        0      0        2 
   6   chr6_28175600     AOna    T    G        0      0        2 
   6   chr6_28175600     ASom    T    G        0      0        2 
   6   chr6_28175600     HCab    T    G        0      0        2 
   6   chr6_28175600     HPrz    T    G        0      0        2 
   6   chr6_28175600     ZBoe    T    G        0      0        2 
   6   chr6_28175600     ZGre    T    G        0      0        2 
   6   chr6_28175600     ZHar    T    G      0.5      1        2 
   6   chr6_28175600   Sample    T    G        0      0        2 
   6   chr6_28175777     AAsi    A    G        0      0        2 
   6   chr6_28175777     AKia    A    G        0      0        2 
   6   chr6_28175777     AOna    A    G        0      0        2 
   6   chr6_28175777     ASom    A    G        1      2        2 
   6   chr6_28175777     HCab    A    G        0      0        2 
   6   chr6_28175777     HPrz    A    G        0      0        2 
   6   chr6_28175777     ZBoe    A    G        0      0        2 
   6   chr6_28175777     ZGre    A    G        0      0        2 
   6   chr6_28175777     ZHar    A    G        0      0        2 
   6   chr6_28175777   Sample    A    G        0      0        2 
   6   chr6_28176913     AAsi    C    T        0      0        2 
   6   chr6_28176913     AKia    C    T        0      0        2 
   6   chr6_28176913     AOna    C    T        0      0        2 
   6   chr6_28176913     ASom    C    T        0      0        2 
   6   chr6_28176913     HCab    C    T      0.5      1        2 
   6   chr6_28176913     HPrz    C    T        0      0        2 
   6   chr6_28176913     ZBoe    C    T        0      0        2 
   6   chr6_28176913     ZGre    C    T        0      0        2 
   6   chr6_28176913     ZHar    C    T        0      0        2 
   6   chr6_28176913   Sample    C    T        0      0        2 
   6   chr6_28176974     AAsi    G    A        0      0        2 
   6   chr6_28176974     AKia    G    A        0      0        2 
   6   chr6_28176974     AOna    G    A        0      0        2 
   6   chr6_28176974     ASom    G    A        0      0        2 
   6   chr6_28176974     HCab    G    A        1      2        2 
   6   chr6_28176974     HPrz    G    A        1      2        2 
   6   chr6_28176974     ZBoe    G    A        0      0        2 
   6   chr6_28176974     ZGre    G    A        0      0        2 
   6   chr6_28176974     ZHar    G    A        0      0        2 
   6   chr6_28176974   Sample    G    A        1      2        2 
   6   chr6_28177431     AAsi    T    C        0      0        2 
   6   chr6_28177431     AKia    T    C        0      0        2 
   6   chr6_28177431     AOna    T    C        0      0        2 
   6   chr6_28177431     ASom    T    C        0      0        2 
   6   chr6_28177431     HCab    T    C      0.5      1        2 
   6   chr6_28177431     HPrz    T    C        1      2        2 
   6   chr6_28177431     ZBoe    T    C        0      0        2 
   6   chr6_28177431     ZGre    T    C        0      0        2 
   6   chr6_28177431     ZHar    T    C        0      0        2 
   6   chr6_28177431   Sample    T    C        0      0        2 
   6   chr6_28177570     AAsi    G    T        0      0        2 
   6   chr6_28177570     AKia    G    T        0      0        2 
   6   chr6_28177570     AOna    G    T        0      0        2 
   6   chr6_28177570     ASom    G    T        0      0        2 
   6   chr6_28177570     HCab    G    T      0.5      1        2 
   6   chr6_28177570     HPrz    G    T        0      0        2 
   6   chr6_28177570     ZBoe    G    T        0      0        2 
   6   chr6_28177570     ZGre    G    T        0      0        2 
   6   chr6_28177570     ZHar    G    T        0      0        2 
   6   chr6_28177570   Sample    G    T        1      2        2 
   6   chr6_28179467     AAsi    T    C        0      0        2 
   6   chr6_28179467     AKia    T    C        0      0        2 
   6   chr6_28179467     AOna    T    C        0      0        2 
   6   chr6_28179467     ASom    T    C        0      0        2 
   6   chr6_28179467     HCab    T    C        1      2        2 
   6   chr6_28179467     HPrz    T    C        1      2        2 
   6   chr6_28179467     ZBoe    T    C        0      0        2 
   6   chr6_28179467     ZGre    T    C        0      0        2 
   6   chr6_28179467     ZHar    T    C        0      0        2 
   6   chr6_28179467   Sample    T    C        1      2        2 
   6   chr6_28179611     AAsi    A    G        0      0        2 
   6   chr6_28179611     AKia    A    G        0      0        2 
   6   chr6_28179611     AOna    A    G        0      0        2 
   6   chr6_28179611     ASom    A    G        0      0        2 
   6   chr6_28179611     HCab    A    G      0.5      1        2 
   6   chr6_28179611     HPrz    A    G        1      2        2 
   6   chr6_28179611     ZBoe    A    G        0      0        2 
   6   chr6_28179611     ZGre    A    G        0      0        2 
   6   chr6_28179611     ZHar    A    G        0      0        2 
   6   chr6_28179611   Sample    A    G        0      0        2 
   6   chr6_28183265     AAsi    A    C        0      0        2 
   6   chr6_28183265     AKia    A    C        1      2        2 
   6   chr6_28183265     AOna    A    C        1      2        2 
   6   chr6_28183265     ASom    A    C        0      0        2 
   6   chr6_28183265     HCab    A    C        0      0        2 
   6   chr6_28183265     HPrz    A    C        0      0        2 
   6   chr6_28183265     ZBoe    A    C        0      0        2 
   6   chr6_28183265     ZGre    A    C        0      0        2 
   6   chr6_28183265     ZHar    A    C        0      0        2 
   6   chr6_28183265   Sample    A    C        0      0        2 
   6   chr6_28183338     AAsi    T    G        0      0        2 
   6   chr6_28183338     AKia    T    G        0      0        2 
   6   chr6_28183338     AOna    T    G        0      0        2 
   6   chr6_28183338     ASom    T    G        0      0        2 
   6   chr6_28183338     HCab    T    G        1      2        2 
   6   chr6_28183338     HPrz    T    G        1      2        2 
   6   chr6_28183338     ZBoe    T    G        0      0        2 
   6   chr6_28183338     ZGre    T    G        0      0        2 
   6   chr6_28183338     ZHar    T    G        0      0        2 
   6   chr6_28183338   Sample    T    G        1      2        2 
   6   chr6_28183546     AAsi    A    G        1      2        2 
   6   chr6_28183546     AKia    A    G        0      0        2 
   6   chr6_28183546     AOna    A    G        0      0        2 
   6   chr6_28183546     ASom    A    G        1      2        2 
   6   chr6_28183546     HCab    A    G        0      0        2 
   6   chr6_28183546     HPrz    A    G        0      0        2 
   6   chr6_28183546     ZBoe    A    G        0      0        2 
   6   chr6_28183546     ZGre    A    G        0      0        2 
   6   chr6_28183546     ZHar    A    G        0      0        2 
   6   chr6_28183546   Sample    A    G        0      0        2 
   6   chr6_28186483     AAsi    A    G      0.5      1        2 
   6   chr6_28186483     AKia    A    G        0      0        2 
   6   chr6_28186483     AOna    A    G        0      0        2 
   6   chr6_28186483     ASom    A    G        0      0        2 
   6   chr6_28186483     HCab    A    G        0      0        2 
   6   chr6_28186483     HPrz    A    G        0      0        2 
   6   chr6_28186483     ZBoe    A    G        0      0        2 
   6   chr6_28186483     ZGre    A    G        0      0        2 
   6   chr6_28186483     ZHar    A    G        0      0        2 
   6   chr6_28186483   Sample    A    G        0      0        2 
   6   chr6_28187026     AAsi    T    C        0      0        2 
   6   chr6_28187026     AKia    T    C        0      0        2 
   6   chr6_28187026     AOna    T    C        0      0        2 
   6   chr6_28187026     ASom    T    C        0      0        2 
   6   chr6_28187026     HCab    T    C        0      0        2 
   6   chr6_28187026     HPrz    T    C        0      0        2 
   6   chr6_28187026     ZBoe    T    C        0      0        2 
   6   chr6_28187026     ZGre    T    C      0.5      1        2 
   6   chr6_28187026     ZHar    T    C        0      0        2 
   6   chr6_28187026   Sample    T    C        0      0        2 
   6   chr6_28188832     AAsi    T    C        0      0        2 
   6   chr6_28188832     AKia    T    C        0      0        2 
   6   chr6_28188832     AOna    T    C        0      0        2 
   6   chr6_28188832     ASom    T    C        0      0        2 
   6   chr6_28188832     HCab    T    C        1      2        2 
   6   chr6_28188832     HPrz    T    C        1      2        2 
   6   chr6_28188832     ZBoe    T    C        0      0        2 
   6   chr6_28188832     ZGre    T    C        0      0        2 
   6   chr6_28188832     ZHar    T    C        0      0        2 
   6   chr6_28188832   Sample    T    C        1      2        2 
   6   chr6_28195941     AAsi    C    T        0      0        2 
   6   chr6_28195941     AKia    C    T        0      0        2 
   6   chr6_28195941     AOna    C    T        0      0        2 
   6   chr6_28195941     ASom    C    T        0      0        2 
   6   chr6_28195941     HCab    C    T        0      0        2 
   6   chr6_28195941     HPrz    C    T        0      0        2 
   6   chr6_28195941     ZBoe    C    T        1      2        2 
   6   chr6_28195941     ZGre    C    T        1      2        2 
   6   chr6_28195941     ZHar    C    T        1      2        2 
   6   chr6_28195941   Sample    C    T        0      0        2 
   6   chr6_28200640     AAsi    A    G        0      0        2 
   6   chr6_28200640     AKia    A    G        0      0        2 
   6   chr6_28200640     AOna    A    G        0      0        2 
   6   chr6_28200640     ASom    A    G        0      0        2 
   6   chr6_28200640     HCab    A    G        1      2        2 
   6   chr6_28200640     HPrz    A    G      0.5      1        2 
   6   chr6_28200640     ZBoe    A    G        0      0        2 
   6   chr6_28200640     ZGre    A    G        0      0        2 
   6   chr6_28200640     ZHar    A    G        0      0        2 
   6   chr6_28200640   Sample    A    G        1      2        2 
   6   chr6_28201836     AAsi    C    T        0      0        2 
   6   chr6_28201836     AKia    C    T        0      0        2 
   6   chr6_28201836     AOna    C    T        0      0        2 
   6   chr6_28201836     ASom    C    T        0      0        2 
   6   chr6_28201836     HCab    C    T        1      2        2 
   6   chr6_28201836     HPrz    C    T      0.5      1        2 
   6   chr6_28201836     ZBoe    C    T        0      0        2 
   6   chr6_28201836     ZGre    C    T        0      0        2 
   6   chr6_28201836     ZHar    C    T        0      0        2 
   6   chr6_28201836   Sample    C    T        1      2        2 
   6   chr6_28205057     AAsi    C    G        1      2        2 
   6   chr6_28205057     AKia    C    G        0      0        2 
   6   chr6_28205057     AOna    C    G        0      0        2 
   6   chr6_28205057     ASom    C    G        1      2        2 
   6   chr6_28205057     HCab    C    G        0      0        2 
   6   chr6_28205057     HPrz    C    G        0      0        2 
   6   chr6_28205057     ZBoe    C    G        0      0        2 
   6   chr6_28205057     ZGre    C    G        0      0        2 
   6   chr6_28205057     ZHar    C    G        0      0        2 
   6   chr6_28205057   Sample    C    G        0      0        2 
   6   chr6_28205666     AAsi    C    T        0      0        2 
   6   chr6_28205666     AKia    C    T        0      0        2 
   6   chr6_28205666     AOna    C    T        0      0        2 
   6   chr6_28205666     ASom    C    T        0      0        2 
   6   chr6_28205666     HCab    C    T        0      0        2 
   6   chr6_28205666     HPrz    C    T        0      0        2 
   6   chr6_28205666     ZBoe    C    T        0      0        2 
   6   chr6_28205666     ZGre    C    T        1      2        2 
   6   chr6_28205666     ZHar    C    T        0      0        2 
   6   chr6_28205666   Sample    C    T        0      0        2 
   6   chr6_28218867     AAsi    G    C        0      0        2 
   6   chr6_28218867     AKia    G    C        0      0        2 
   6   chr6_28218867     AOna    G    C        0      0        2 
   6   chr6_28218867     ASom    G    C        0      0        2 
   6   chr6_28218867     HCab    G    C        0      0        2 
   6   chr6_28218867     HPrz    G    C      0.5      1        2 
   6   chr6_28218867     ZBoe    G    C        0      0        2 
   6   chr6_28218867     ZGre    G    C        0      0        2 
   6   chr6_28218867     ZHar    G    C        0      0        2 
   6   chr6_28218867   Sample    G    C        0      0        2 
   6   chr6_28227029     AAsi    C    T        0      0        2 
   6   chr6_28227029     AKia    C    T        0      0        2 
   6   chr6_28227029     AOna    C    T        0      0        2 
   6   chr6_28227029     ASom    C    T        0      0        2 
   6   chr6_28227029     HCab    C    T        0      0        2 
   6   chr6_28227029     HPrz    C    T        0      0        2 
   6   chr6_28227029     ZBoe    C    T      0.5      1        2 
   6   chr6_28227029     ZGre    C    T        0      0        2 
   6   chr6_28227029     ZHar    C    T        0      0        2 
   6   chr6_28227029   Sample    C    T        0      0        2 
   6   chr6_28227777     AAsi    T    G        0      0        2 
   6   chr6_28227777     AKia    T    G        0      0        2 
   6   chr6_28227777     AOna    T    G        0      0        2 
   6   chr6_28227777     ASom    T    G        0      0        2 
   6   chr6_28227777     HCab    T    G        1      2        2 
   6   chr6_28227777     HPrz    T    G        1      2        2 
   6   chr6_28227777     ZBoe    T    G        0      0        2 
   6   chr6_28227777     ZGre    T    G        0      0        2 
   6   chr6_28227777     ZHar    T    G        0      0        2 
   6   chr6_28227777   Sample    T    G        1      2        2 
   6   chr6_28231768     AAsi    T    C        0      0        2 
   6   chr6_28231768     AKia    T    C        0      0        2 
   6   chr6_28231768     AOna    T    C        0      0        2 
   6   chr6_28231768     ASom    T    C        0      0        2 
   6   chr6_28231768     HCab    T    C        1      2        2 
   6   chr6_28231768     HPrz    T    C        1      2        2 
   6   chr6_28231768     ZBoe    T    C        0      0        2 
   6   chr6_28231768     ZGre    T    C        0      0        2 
   6   chr6_28231768     ZHar    T    C        0      0        2 
   6   chr6_28231768   Sample    T    C        1      2        2 
   6   chr6_28234175     AAsi    T    C        0      0        2 
   6   chr6_28234175     AKia    T    C        0      0        2 
   6   chr6_28234175     AOna    T    C        0      0        2 
   6   chr6_28234175     ASom    T    C        0      0        2 
   6   chr6_28234175     HCab    T    C        1      2        2 
   6   chr6_28234175     HPrz    T    C        1      2        2 
   6   chr6_28234175     ZBoe    T    C        0      0        2 
   6   chr6_28234175     ZGre    T    C        0      0        2 
   6   chr6_28234175     ZHar    T    C        0      0        2 
   6   chr6_28234175   Sample    T    C        1      2        2 
   6   chr6_28235788     AAsi    A    G        0      0        2 
   6   chr6_28235788     AKia    A    G        0      0        2 
   6   chr6_28235788     AOna    A    G        0      0        2 
   6   chr6_28235788     ASom    A    G        0      0        2 
   6   chr6_28235788     HCab    A    G        0      0        2 
   6   chr6_28235788     HPrz    A    G        0      0        2 
   6   chr6_28235788     ZBoe    A    G        0      0        2 
   6   chr6_28235788     ZGre    A    G        0      0        2 
   6   chr6_28235788     ZHar    A    G      0.5      1        2 
   6   chr6_28235788   Sample    A    G        0      0        2 
   6   chr6_28238854     AAsi    C    T        0      0        2 
   6   chr6_28238854     AKia    C    T        0      0        2 
   6   chr6_28238854     AOna    C    T        0      0        2 
   6   chr6_28238854     ASom    C    T        0      0        2 
   6   chr6_28238854     HCab    C    T        0      0        2 
   6   chr6_28238854     HPrz    C    T      0.5      1        2 
   6   chr6_28238854     ZBoe    C    T        0      0        2 
   6   chr6_28238854     ZGre    C    T        0      0        2 
   6   chr6_28238854     ZHar    C    T        0      0        2 
   6   chr6_28238854   Sample    C    T        0      0        2 
   6   chr6_28239376     AAsi    C    T        0      0        2 
   6   chr6_28239376     AKia    C    T        0      0        2 
   6   chr6_28239376     AOna    C    T        0      0        2 
   6   chr6_28239376     ASom    C    T        0      0        2 
   6   chr6_28239376     HCab    C    T        0      0        2 
   6   chr6_28239376     HPrz    C    T      0.5      1        2 
   6   chr6_28239376     ZBoe    C    T        0      0        2 
   6   chr6_28239376     ZGre    C    T        0      0        2 
   6   chr6_28239376     ZHar    C    T        0      0        2 
   6   chr6_28239376   Sample    C    T        0      0        2 
   6   chr6_28243089     AAsi    T    C        0      0        2 
   6   chr6_28243089     AKia    T    C        0      0        2 
   6   chr6_28243089     AOna    T    C        0      0        2 
   6   chr6_28243089     ASom    T    C        0      0        2 
   6   chr6_28243089     HCab    T    C        0      0        2 
   6   chr6_28243089     HPrz    T    C        0      0        2 
   6   chr6_28243089     ZBoe    T    C      0.5      1        2 
   6   chr6_28243089     ZGre    T    C        1      2        2 
   6   chr6_28243089     ZHar    T    C        1      2        2 
   6   chr6_28243089   Sample    T    C        0      0        2 
   6   chr6_28246969     AAsi    G    C        0      0        2 
   6   chr6_28246969     AKia    G    C        0      0        2 
   6   chr6_28246969     AOna    G    C        0      0        2 
   6   chr6_28246969     ASom    G    C        0      0        2 
   6   chr6_28246969     HCab    G    C        0      0        2 
   6   chr6_28246969     HPrz    G    C      0.5      1        2 
   6   chr6_28246969     ZBoe    G    C        0      0        2 
   6   chr6_28246969     ZGre    G    C        0      0        2 
   6   chr6_28246969     ZHar    G    C        0      0        2 
   6   chr6_28246969   Sample    G    C        0      0        2 
   6   chr6_28246977     AAsi    C    T        0      0        2 
   6   chr6_28246977     AKia    C    T        0      0        2 
   6   chr6_28246977     AOna    C    T        0      0        2 
   6   chr6_28246977     ASom    C    T        0      0        2 
   6   chr6_28246977     HCab    C    T        0      0        2 
   6   chr6_28246977     HPrz    C    T        0      0        2 
   6   chr6_28246977     ZBoe    C    T      0.5      1        2 
   6   chr6_28246977     ZGre    C    T        0      0        2 
   6   chr6_28246977     ZHar    C    T        0      0        2 
   6   chr6_28246977   Sample    C    T        0      0        2 
   6   chr6_28252570     AAsi    T    C        1      2        2 
   6   chr6_28252570     AKia    T    C        0      0        2 
   6   chr6_28252570     AOna    T    C        0      0        2 
   6   chr6_28252570     ASom    T    C        1      2        2 
   6   chr6_28252570     HCab    T    C        0      0        2 
   6   chr6_28252570     HPrz    T    C        0      0        2 
   6   chr6_28252570     ZBoe    T    C        0      0        2 
   6   chr6_28252570     ZGre    T    C        0      0        2 
   6   chr6_28252570     ZHar    T    C        0      0        2 
   6   chr6_28252570   Sample    T    C        0      0        2 
   6   chr6_28254342     AAsi    G    C        0      0        2 
   6   chr6_28254342     AKia    G    C        0      0        2 
   6   chr6_28254342     AOna    G    C        0      0        2 
   6   chr6_28254342     ASom    G    C        0      0        2 
   6   chr6_28254342     HCab    G    C        1      2        2 
   6   chr6_28254342     HPrz    G    C        1      2        2 
   6   chr6_28254342     ZBoe    G    C        0      0        2 
   6   chr6_28254342     ZGre    G    C        0      0        2 
   6   chr6_28254342     ZHar    G    C        0      0        2 
   6   chr6_28254342   Sample    G    C        1      2        2 
   6   chr6_28254593     AAsi    C    A        0      0        2 
   6   chr6_28254593     AKia    C    A        0      0        2 
   6   chr6_28254593     AOna    C    A        0      0        2 
   6   chr6_28254593     ASom    C    A        0      0        2 
   6   chr6_28254593     HCab    C    A        1      2        2 
   6   chr6_28254593     HPrz    C    A        1      2        2 
   6   chr6_28254593     ZBoe    C    A        0      0        2 
   6   chr6_28254593     ZGre    C    A        0      0        2 
   6   chr6_28254593     ZHar    C    A        0      0        2 
   6   chr6_28254593   Sample    C    A        1      2        2 
   6   chr6_28254829     AAsi    G    A        0      0        2 
   6   chr6_28254829     AKia    G    A        0      0        2 
   6   chr6_28254829     AOna    G    A        0      0        2 
   6   chr6_28254829     ASom    G    A        0      0        2 
   6   chr6_28254829     HCab    G    A        0      0        2 
   6   chr6_28254829     HPrz    G    A        0      0        2 
   6   chr6_28254829     ZBoe    G    A        0      0        2 
   6   chr6_28254829     ZGre    G    A        0      0        2 
   6   chr6_28254829     ZHar    G    A      0.5      1        2 
   6   chr6_28254829   Sample    G    A        0      0        2 
   6   chr6_28258289     AAsi    T    C        1      2        2 
   6   chr6_28258289     AKia    T    C        0      0        2 
   6   chr6_28258289     AOna    T    C        0      0        2 
   6   chr6_28258289     ASom    T    C        1      2        2 
   6   chr6_28258289     HCab    T    C        0      0        2 
   6   chr6_28258289     HPrz    T    C        0      0        2 
   6   chr6_28258289     ZBoe    T    C        0      0        2 
   6   chr6_28258289     ZGre    T    C        0      0        2 
   6   chr6_28258289     ZHar    T    C        0      0        2 
   6   chr6_28258289   Sample    T    C        0      0        2 
   6   chr6_28261019     AAsi    C    T        0      0        2 
   6   chr6_28261019     AKia    C    T        0      0        2 
   6   chr6_28261019     AOna    C    T        0      0        2 
   6   chr6_28261019     ASom    C    T        0      0        2 
   6   chr6_28261019     HCab    C    T      0.5      1        2 
   6   chr6_28261019     HPrz    C    T      0.5      1        2 
   6   chr6_28261019     ZBoe    C    T        0      0        2 
   6   chr6_28261019     ZGre    C    T        0      0        2 
   6   chr6_28261019     ZHar    C    T        0      0        2 
   6   chr6_28261019   Sample    C    T        1      2        2 
   6   chr6_28264168     AAsi    A    G        0      0        2 
   6   chr6_28264168     AKia    A    G        1      2        2 
   6   chr6_28264168     AOna    A    G        1      2        2 
   6   chr6_28264168     ASom    A    G        0      0        2 
   6   chr6_28264168     HCab    A    G        0      0        2 
   6   chr6_28264168     HPrz    A    G        0      0        2 
   6   chr6_28264168     ZBoe    A    G        0      0        2 
   6   chr6_28264168     ZGre    A    G        0      0        2 
   6   chr6_28264168     ZHar    A    G        0      0        2 
   6   chr6_28264168   Sample    A    G        0      0        2 
   6   chr6_28267104     AAsi    C    A        0      0        2 
   6   chr6_28267104     AKia    C    A        0      0        2 
   6   chr6_28267104     AOna    C    A        0      0        2 
   6   chr6_28267104     ASom    C    A        0      0        2 
   6   chr6_28267104     HCab    C    A        0      0        2 
   6   chr6_28267104     HPrz    C    A      0.5      1        2 
   6   chr6_28267104     ZBoe    C    A        0      0        2 
   6   chr6_28267104     ZGre    C    A        0      0        2 
   6   chr6_28267104     ZHar    C    A        0      0        2 
   6   chr6_28267104   Sample    C    A        0      0        2 
   6   chr6_28267565     AAsi    G    T        0      0        2 
   6   chr6_28267565     AKia    G    T        1      2        2 
   6   chr6_28267565     AOna    G    T        1      2        2 
   6   chr6_28267565     ASom    G    T        0      0        2 
   6   chr6_28267565     HCab    G    T        0      0        2 
   6   chr6_28267565     HPrz    G    T        0      0        2 
   6   chr6_28267565     ZBoe    G    T        0      0        2 
   6   chr6_28267565     ZGre    G    T        0      0        2 
   6   chr6_28267565     ZHar    G    T        0      0        2 
   6   chr6_28267565   Sample    G    T        0      0        2 
   6   chr6_28268573     AAsi    A    G        0      0        2 
   6   chr6_28268573     AKia    A    G        0      0        2 
   6   chr6_28268573     AOna    A    G        0      0        2 
   6   chr6_28268573     ASom    A    G        0      0        2 
   6   chr6_28268573     HCab    A    G        0      0        2 
   6   chr6_28268573     HPrz    A    G        0      0        2 
   6   chr6_28268573     ZBoe    A    G        1      2        2 
   6   chr6_28268573     ZGre    A    G      0.5      1        2 
   6   chr6_28268573     ZHar    A    G        0      0        2 
   6   chr6_28268573   Sample    A    G        0      0        2 
   6   chr6_28268843     AAsi    C    A        0      0        2 
   6   chr6_28268843     AKia    C    A        0      0        2 
   6   chr6_28268843     AOna    C    A        0      0        2 
   6   chr6_28268843     ASom    C    A        0      0        2 
   6   chr6_28268843     HCab    C    A        1      2        2 
   6   chr6_28268843     HPrz    C    A        1      2        2 
   6   chr6_28268843     ZBoe    C    A        0      0        2 
   6   chr6_28268843     ZGre    C    A        0      0        2 
   6   chr6_28268843     ZHar    C    A        0      0        2 
   6   chr6_28268843   Sample    C    A        1      2        2 
   6   chr6_28268886     AAsi    A    G        0      0        2 
   6   chr6_28268886     AKia    A    G        0      0        2 
   6   chr6_28268886     AOna    A    G        0      0        2 
   6   chr6_28268886     ASom    A    G        0      0        2 
   6   chr6_28268886     HCab    A    G        0      0        2 
   6   chr6_28268886     HPrz    A    G        0      0        2 
   6   chr6_28268886     ZBoe    A    G        1      2        2 
   6   chr6_28268886     ZGre    A    G        0      0        2 
   6   chr6_28268886     ZHar    A    G        0      0        2 
   6   chr6_28268886   Sample    A    G        0      0        2 
   6   chr6_28273773     AAsi    T    C        0      0        2 
   6   chr6_28273773     AKia    T    C        0      0        2 
   6   chr6_28273773     AOna    T    C        0      0        2 
   6   chr6_28273773     ASom    T    C        0      0        2 
   6   chr6_28273773     HCab    T    C        0      0        2 
   6   chr6_28273773     HPrz    T    C      0.5      1        2 
   6   chr6_28273773     ZBoe    T    C        0      0        2 
   6   chr6_28273773     ZGre    T    C        0      0        2 
   6   chr6_28273773     ZHar    T    C        0      0        2 
   6   chr6_28273773   Sample    T    C        0      0        2 
   6   chr6_28279389     AAsi    G    A        0      0        2 
   6   chr6_28279389     AKia    G    A        0      0        2 
   6   chr6_28279389     AOna    G    A        0      0        2 
   6   chr6_28279389     ASom    G    A        0      0        2 
   6   chr6_28279389     HCab    G    A        0      0        2 
   6   chr6_28279389     HPrz    G    A        0      0        2 
   6   chr6_28279389     ZBoe    G    A        0      0        2 
   6   chr6_28279389     ZGre    G    A      0.5      1        2 
   6   chr6_28279389     ZHar    G    A        0      0        2 
   6   chr6_28279389   Sample    G    A        0      0        2 
   6   chr6_28280567     AAsi    T    C        0      0        2 
   6   chr6_28280567     AKia    T    C        0      0        2 
   6   chr6_28280567     AOna    T    C        0      0        2 
   6   chr6_28280567     ASom    T    C        0      0        2 
   6   chr6_28280567     HCab    T    C        1      2        2 
   6   chr6_28280567     HPrz    T    C      0.5      1        2 
   6   chr6_28280567     ZBoe    T    C        0      0        2 
   6   chr6_28280567     ZGre    T    C        0      0        2 
   6   chr6_28280567     ZHar    T    C        0      0        2 
   6   chr6_28280567   Sample    T    C        1      2        2 
   6   chr6_28288124     AAsi    T    G        0      0        2 
   6   chr6_28288124     AKia    T    G        0      0        2 
   6   chr6_28288124     AOna    T    G        0      0        2 
   6   chr6_28288124     ASom    T    G        0      0        2 
   6   chr6_28288124     HCab    T    G        0      0        2 
   6   chr6_28288124     HPrz    T    G        0      0        2 
   6   chr6_28288124     ZBoe    T    G        0      0        2 
   6   chr6_28288124     ZGre    T    G        0      0        2 
   6   chr6_28288124     ZHar    T    G        1      2        2 
   6   chr6_28288124   Sample    T    G        0      0        2 
   6   chr6_28290180     AAsi    C    T        0      0        2 
   6   chr6_28290180     AKia    C    T        0      0        2 
   6   chr6_28290180     AOna    C    T        0      0        2 
   6   chr6_28290180     ASom    C    T        0      0        2 
   6   chr6_28290180     HCab    C    T        0      0        2 
   6   chr6_28290180     HPrz    C    T      0.5      1        2 
   6   chr6_28290180     ZBoe    C    T        0      0        2 
   6   chr6_28290180     ZGre    C    T        0      0        2 
   6   chr6_28290180     ZHar    C    T        0      0        2 
   6   chr6_28290180   Sample    C    T        0      0        2 
   6   chr6_28292545     AAsi    C    T        0      0        2 
   6   chr6_28292545     AKia    C    T        0      0        2 
   6   chr6_28292545     AOna    C    T        0      0        2 
   6   chr6_28292545     ASom    C    T        0      0        2 
   6   chr6_28292545     HCab    C    T        1      2        2 
   6   chr6_28292545     HPrz    C    T        1      2        2 
   6   chr6_28292545     ZBoe    C    T        0      0        2 
   6   chr6_28292545     ZGre    C    T        0      0        2 
   6   chr6_28292545     ZHar    C    T        0      0        2 
   6   chr6_28292545   Sample    C    T        1      2        2 
   6   chr6_28294363     AAsi    A    C        0      0        2 
   6   chr6_28294363     AKia    A    C        0      0        2 
   6   chr6_28294363     AOna    A    C        0      0        2 
   6   chr6_28294363     ASom    A    C        0      0        2 
   6   chr6_28294363     HCab    A    C        1      2        2 
   6   chr6_28294363     HPrz    A    C        1      2        2 
   6   chr6_28294363     ZBoe    A    C        0      0        2 
   6   chr6_28294363     ZGre    A    C        0      0        2 
   6   chr6_28294363     ZHar    A    C        0      0        2 
   6   chr6_28294363   Sample    A    C        1      2        2 
   6   chr6_28295834     AAsi    C    T        0      0        2 
   6   chr6_28295834     AKia    C    T        0      0        2 
   6   chr6_28295834     AOna    C    T        0      0        2 
   6   chr6_28295834     ASom    C    T        0      0        2 
   6   chr6_28295834     HCab    C    T        0      0        2 
   6   chr6_28295834     HPrz    C    T        0      0        2 
   6   chr6_28295834     ZBoe    C    T        1      2        2 
   6   chr6_28295834     ZGre    C    T        1      2        2 
   6   chr6_28295834     ZHar    C    T        1      2        2 
   6   chr6_28295834   Sample    C    T        0      0        2 
   6   chr6_28305962     AAsi    A    G        0      0        2 
   6   chr6_28305962     AKia    A    G        1      2        2 
   6   chr6_28305962     AOna    A    G        1      2        2 
   6   chr6_28305962     ASom    A    G        0      0        2 
   6   chr6_28305962     HCab    A    G        0      0        2 
   6   chr6_28305962     HPrz    A    G        0      0        2 
   6   chr6_28305962     ZBoe    A    G        0      0        2 
   6   chr6_28305962     ZGre    A    G        0      0        2 
   6   chr6_28305962     ZHar    A    G        0      0        2 
   6   chr6_28305962   Sample    A    G        0      0        2 
   6   chr6_28310282     AAsi    T    C        0      0        2 
   6   chr6_28310282     AKia    T    C        0      0        2 
   6   chr6_28310282     AOna    T    C        0      0        2 
   6   chr6_28310282     ASom    T    C        0      0        2 
   6   chr6_28310282     HCab    T    C        1      2        2 
   6   chr6_28310282     HPrz    T    C        1      2        2 
   6   chr6_28310282     ZBoe    T    C        0      0        2 
   6   chr6_28310282     ZGre    T    C        0      0        2 
   6   chr6_28310282     ZHar    T    C        0      0        2 
   6   chr6_28310282   Sample    T    C        1      2        2 
   6   chr6_28317149     AAsi    A    G      0.5      1        2 
   6   chr6_28317149     AKia    A    G        0      0        2 
   6   chr6_28317149     AOna    A    G        0      0        2 
   6   chr6_28317149     ASom    A    G        0      0        2 
   6   chr6_28317149     HCab    A    G        0      0        2 
   6   chr6_28317149     HPrz    A    G        0      0        2 
   6   chr6_28317149     ZBoe    A    G        0      0        2 
   6   chr6_28317149     ZGre    A    G        0      0        2 
   6   chr6_28317149     ZHar    A    G        0      0        2 
   6   chr6_28317149   Sample    A    G        0      0        2 
   6   chr6_28317305     AAsi    G    A        0      0        2 
   6   chr6_28317305     AKia    G    A        0      0        2 
   6   chr6_28317305     AOna    G    A        0      0        2 
   6   chr6_28317305     ASom    G    A        0      0        2 
   6   chr6_28317305     HCab    G    A        0      0        2 
   6   chr6_28317305     HPrz    G    A        0      0        2 
   6   chr6_28317305     ZBoe    G    A        0      0        2 
   6   chr6_28317305     ZGre    G    A        1      2        2 
   6   chr6_28317305     ZHar    G    A        1      2        2 
   6   chr6_28317305   Sample    G    A        0      0        2 
   6   chr6_28317392     AAsi    T    G        0      0        2 
   6   chr6_28317392     AKia    T    G        0      0        2 
   6   chr6_28317392     AOna    T    G        0      0        2 
   6   chr6_28317392     ASom    T    G        0      0        2 
   6   chr6_28317392     HCab    T    G      0.5      1        2 
   6   chr6_28317392     HPrz    T    G        0      0        2 
   6   chr6_28317392     ZBoe    T    G        0      0        2 
   6   chr6_28317392     ZGre    T    G        0      0        2 
   6   chr6_28317392     ZHar    T    G        0      0        2 
   6   chr6_28317392   Sample    T    G        0      0        2 
   6   chr6_28319097     AAsi    A    G        0      0        2 
   6   chr6_28319097     AKia    A    G        1      2        2 
   6   chr6_28319097     AOna    A    G        0      0        2 
   6   chr6_28319097     ASom    A    G        0      0        2 
   6   chr6_28319097     HCab    A    G        1      2        2 
   6   chr6_28319097     HPrz    A    G        1      2        2 
   6   chr6_28319097     ZBoe    A    G        0      0        2 
   6   chr6_28319097     ZGre    A    G        0      0        2 
   6   chr6_28319097     ZHar    A    G        0      0        2 
   6   chr6_28319097   Sample    A    G        1      2        2 
   6   chr6_28319373     AAsi    C    T        0      0        2 
   6   chr6_28319373     AKia    C    T        0      0        2 
   6   chr6_28319373     AOna    C    T        0      0        2 
   6   chr6_28319373     ASom    C    T        0      0        2 
   6   chr6_28319373     HCab    C    T        1      2        2 
   6   chr6_28319373     HPrz    C    T      0.5      1        2 
   6   chr6_28319373     ZBoe    C    T        0      0        2 
   6   chr6_28319373     ZGre    C    T        0      0        2 
   6   chr6_28319373     ZHar    C    T        0      0        2 
   6   chr6_28319373   Sample    C    T        1      2        2 
   6   chr6_28319877     AAsi    T    C        0      0        2 
   6   chr6_28319877     AKia    T    C        0      0        2 
   6   chr6_28319877     AOna    T    C        0      0        2 
   6   chr6_28319877     ASom    T    C        0      0        2 
   6   chr6_28319877     HCab    T    C      0.5      1        2 
   6   chr6_28319877     HPrz    T    C        0      0        2 
   6   chr6_28319877     ZBoe    T    C        0      0        2 
   6   chr6_28319877     ZGre    T    C        0      0        2 
   6   chr6_28319877     ZHar    T    C        0      0        2 
   6   chr6_28319877   Sample    T    C        1      2        2 
   6   chr6_28320353     AAsi    T    C        0      0        2 
   6   chr6_28320353     AKia    T    C        1      2        2 
   6   chr6_28320353     AOna    T    C        1      2        2 
   6   chr6_28320353     ASom    T    C        0      0        2 
   6   chr6_28320353     HCab    T    C        0      0        2 
   6   chr6_28320353     HPrz    T    C        0      0        2 
   6   chr6_28320353     ZBoe    T    C        0      0        2 
   6   chr6_28320353     ZGre    T    C        0      0        2 
   6   chr6_28320353     ZHar    T    C        0      0        2 
   6   chr6_28320353   Sample    T    C        0      0        2 
   6   chr6_28321158     AAsi    A    T        0      0        2 
   6   chr6_28321158     AKia    A    T        0      0        2 
   6   chr6_28321158     AOna    A    T        0      0        2 
   6   chr6_28321158     ASom    A    T        0      0        2 
   6   chr6_28321158     HCab    A    T        0      0        2 
   6   chr6_28321158     HPrz    A    T        0      0        2 
   6   chr6_28321158     ZBoe    A    T        0      0        2 
   6   chr6_28321158     ZGre    A    T        0      0        2 
   6   chr6_28321158     ZHar    A    T      0.5      1        2 
   6   chr6_28321158   Sample    A    T        0      0        2 
   6   chr6_28324062     AAsi    A    G        0      0        2 
   6   chr6_28324062     AKia    A    G        0      0        2 
   6   chr6_28324062     AOna    A    G        0      0        2 
   6   chr6_28324062     ASom    A    G        0      0        2 
   6   chr6_28324062     HCab    A    G        0      0        2 
   6   chr6_28324062     HPrz    A    G      0.5      1        2 
   6   chr6_28324062     ZBoe    A    G        0      0        2 
   6   chr6_28324062     ZGre    A    G        0      0        2 
   6   chr6_28324062     ZHar    A    G        0      0        2 
   6   chr6_28324062   Sample    A    G        0      0        2 
   6   chr6_28327330     AAsi    T    C        0      0        2 
   6   chr6_28327330     AKia    T    C        0      0        2 
   6   chr6_28327330     AOna    T    C        0      0        2 
   6   chr6_28327330     ASom    T    C        0      0        2 
   6   chr6_28327330     HCab    T    C        0      0        2 
   6   chr6_28327330     HPrz    T    C        0      0        2 
   6   chr6_28327330     ZBoe    T    C      0.5      1        2 
   6   chr6_28327330     ZGre    T    C        0      0        2 
   6   chr6_28327330     ZHar    T    C        0      0        2 
   6   chr6_28327330   Sample    T    C        0      0        2 
   6   chr6_28327445     AAsi    T    C        0      0        2 
   6   chr6_28327445     AKia    T    C        0      0        2 
   6   chr6_28327445     AOna    T    C        1      2        2 
   6   chr6_28327445     ASom    T    C        0      0        2 
   6   chr6_28327445     HCab    T    C        0      0        2 
   6   chr6_28327445     HPrz    T    C        0      0        2 
   6   chr6_28327445     ZBoe    T    C        0      0        2 
   6   chr6_28327445     ZGre    T    C        0      0        2 
   6   chr6_28327445     ZHar    T    C        0      0        2 
   6   chr6_28327445   Sample    T    C        1      2        2 
   6   chr6_28330758     AAsi    G    C        0      0        2 
   6   chr6_28330758     AKia    G    C        0      0        2 
   6   chr6_28330758     AOna    G    C        0      0        2 
   6   chr6_28330758     ASom    G    C        0      0        2 
   6   chr6_28330758     HCab    G    C        0      0        2 
   6   chr6_28330758     HPrz    G    C      0.5      1        2 
   6   chr6_28330758     ZBoe    G    C        0      0        2 
   6   chr6_28330758     ZGre    G    C        0      0        2 
   6   chr6_28330758     ZHar    G    C        0      0        2 
   6   chr6_28330758   Sample    G    C        0      0        2 
   6   chr6_28331610     AAsi    G    C        0      0        2 
   6   chr6_28331610     AKia    G    C        0      0        2 
   6   chr6_28331610     AOna    G    C        0      0        2 
   6   chr6_28331610     ASom    G    C        1      2        2 
   6   chr6_28331610     HCab    G    C        0      0        2 
   6   chr6_28331610     HPrz    G    C        0      0        2 
   6   chr6_28331610     ZBoe    G    C        0      0        2 
   6   chr6_28331610     ZGre    G    C        0      0        2 
   6   chr6_28331610     ZHar    G    C        0      0        2 
   6   chr6_28331610   Sample    G    C        0      0        2 
   6   chr6_28332102     AAsi    G    A        1      2        2 
   6   chr6_28332102     AKia    G    A        0      0        2 
   6   chr6_28332102     AOna    G    A        0      0        2 
   6   chr6_28332102     ASom    G    A        1      2        2 
   6   chr6_28332102     HCab    G    A        0      0        2 
   6   chr6_28332102     HPrz    G    A        0      0        2 
   6   chr6_28332102     ZBoe    G    A        0      0        2 
   6   chr6_28332102     ZGre    G    A        0      0        2 
   6   chr6_28332102     ZHar    G    A        0      0        2 
   6   chr6_28332102   Sample    G    A        0      0        2 
   6   chr6_28333779     AAsi    A    G        0      0        2 
   6   chr6_28333779     AKia    A    G        0      0        2 
   6   chr6_28333779     AOna    A    G        0      0        2 
   6   chr6_28333779     ASom    A    G        0      0        2 
   6   chr6_28333779     HCab    A    G        0      0        2 
   6   chr6_28333779     HPrz    A    G        0      0        2 
   6   chr6_28333779     ZBoe    A    G        0      0        2 
   6   chr6_28333779     ZGre    A    G      0.5      1        2 
   6   chr6_28333779     ZHar    A    G        0      0        2 
   6   chr6_28333779   Sample    A    G        0      0        2 
   6   chr6_28334249     AAsi    C    T        0      0        2 
   6   chr6_28334249     AKia    C    T        0      0        2 
   6   chr6_28334249     AOna    C    T        0      0        2 
   6   chr6_28334249     ASom    C    T        0      0        2 
   6   chr6_28334249     HCab    C    T        1      2        2 
   6   chr6_28334249     HPrz    C    T        1      2        2 
   6   chr6_28334249     ZBoe    C    T        0      0        2 
   6   chr6_28334249     ZGre    C    T        0      0        2 
   6   chr6_28334249     ZHar    C    T        0      0        2 
   6   chr6_28334249   Sample    C    T        1      2        2 
   6   chr6_28334692     AAsi    A    C        0      0        2 
   6   chr6_28334692     AKia    A    C        0      0        2 
   6   chr6_28334692     AOna    A    C        0      0        2 
   6   chr6_28334692     ASom    A    C        0      0        2 
   6   chr6_28334692     HCab    A    C        0      0        2 
   6   chr6_28334692     HPrz    A    C        0      0        2 
   6   chr6_28334692     ZBoe    A    C      0.5      1        2 
   6   chr6_28334692     ZGre    A    C        0      0        2 
   6   chr6_28334692     ZHar    A    C        0      0        2 
   6   chr6_28334692   Sample    A    C        0      0        2 
   6   chr6_28335735     AAsi    T    G        0      0        2 
   6   chr6_28335735     AKia    T    G        0      0        2 
   6   chr6_28335735     AOna    T    G        0      0        2 
   6   chr6_28335735     ASom    T    G        0      0        2 
   6   chr6_28335735     HCab    T    G        1      2        2 
   6   chr6_28335735     HPrz    T    G        1      2        2 
   6   chr6_28335735     ZBoe    T    G        0      0        2 
   6   chr6_28335735     ZGre    T    G        0      0        2 
   6   chr6_28335735     ZHar    T    G        0      0        2 
   6   chr6_28335735   Sample    T    G        1      2        2 
   6   chr6_28341967     AAsi    C    T        0      0        2 
   6   chr6_28341967     AKia    C    T        0      0        2 
   6   chr6_28341967     AOna    C    T        0      0        2 
   6   chr6_28341967     ASom    C    T        0      0        2 
   6   chr6_28341967     HCab    C    T        1      2        2 
   6   chr6_28341967     HPrz    C    T        1      2        2 
   6   chr6_28341967     ZBoe    C    T        0      0        2 
   6   chr6_28341967     ZGre    C    T        0      0        2 
   6   chr6_28341967     ZHar    C    T        0      0        2 
   6   chr6_28341967   Sample    C    T        1      2        2 
   6   chr6_28343184     AAsi    A    G        0      0        2 
   6   chr6_28343184     AKia    A    G        0      0        2 
   6   chr6_28343184     AOna    A    G        0      0        2 
   6   chr6_28343184     ASom    A    G        0      0        2 
   6   chr6_28343184     HCab    A    G        0      0        2 
   6   chr6_28343184     HPrz    A    G        0      0        2 
   6   chr6_28343184     ZBoe    A    G      0.5      1        2 
   6   chr6_28343184     ZGre    A    G        0      0        2 
   6   chr6_28343184     ZHar    A    G        0      0        2 
   6   chr6_28343184   Sample    A    G        0      0        2 
   6   chr6_28347784     AAsi    G    A        0      0        2 
   6   chr6_28347784     AKia    G    A        0      0        2 
   6   chr6_28347784     AOna    G    A        0      0        2 
   6   chr6_28347784     ASom    G    A        0      0        2 
   6   chr6_28347784     HCab    G    A        1      2        2 
   6   chr6_28347784     HPrz    G    A      0.5      1        2 
   6   chr6_28347784     ZBoe    G    A        0      0        2 
   6   chr6_28347784     ZGre    G    A        0      0        2 
   6   chr6_28347784     ZHar    G    A        0      0        2 
   6   chr6_28347784   Sample    G    A        1      2        2 
   6   chr6_28347995     AAsi    T    C        0      0        2 
   6   chr6_28347995     AKia    T    C        0      0        2 
   6   chr6_28347995     AOna    T    C        0      0        2 
   6   chr6_28347995     ASom    T    C        0      0        2 
   6   chr6_28347995     HCab    T    C        1      2        2 
   6   chr6_28347995     HPrz    T    C        1      2        2 
   6   chr6_28347995     ZBoe    T    C        0      0        2 
   6   chr6_28347995     ZGre    T    C        0      0        2 
   6   chr6_28347995     ZHar    T    C        0      0        2 
   6   chr6_28347995   Sample    T    C        1      2        2 
   6   chr6_28350905     AAsi    A    C        0      0        2 
   6   chr6_28350905     AKia    A    C        0      0        2 
   6   chr6_28350905     AOna    A    C        0      0        2 
   6   chr6_28350905     ASom    A    C        0      0        2 
   6   chr6_28350905     HCab    A    C        1      2        2 
   6   chr6_28350905     HPrz    A    C        1      2        2 
   6   chr6_28350905     ZBoe    A    C        0      0        2 
   6   chr6_28350905     ZGre    A    C        0      0        2 
   6   chr6_28350905     ZHar    A    C        0      0        2 
   6   chr6_28350905   Sample    A    C        1      2        2 
   6   chr6_28353432     AAsi    A    G        0      0        2 
   6   chr6_28353432     AKia    A    G        1      2        2 
   6   chr6_28353432     AOna    A    G        1      2        2 
   6   chr6_28353432     ASom    A    G        0      0        2 
   6   chr6_28353432     HCab    A    G        0      0        2 
   6   chr6_28353432     HPrz    A    G        0      0        2 
   6   chr6_28353432     ZBoe    A    G        0      0        2 
   6   chr6_28353432     ZGre    A    G        0      0        2 
   6   chr6_28353432     ZHar    A    G        0      0        2 
   6   chr6_28353432   Sample    A    G        0      0        2 
   6   chr6_28355826     AAsi    G    A        0      0        2 
   6   chr6_28355826     AKia    G    A        0      0        2 
   6   chr6_28355826     AOna    G    A        0      0        2 
   6   chr6_28355826     ASom    G    A        0      0        2 
   6   chr6_28355826     HCab    G    A        1      2        2 
   6   chr6_28355826     HPrz    G    A        1      2        2 
   6   chr6_28355826     ZBoe    G    A        0      0        2 
   6   chr6_28355826     ZGre    G    A        0      0        2 
   6   chr6_28355826     ZHar    G    A        0      0        2 
   6   chr6_28355826   Sample    G    A        1      2        2 
   6   chr6_28356303     AAsi    T    C        0      0        2 
   6   chr6_28356303     AKia    T    C        0      0        2 
   6   chr6_28356303     AOna    T    C        0      0        2 
   6   chr6_28356303     ASom    T    C        0      0        2 
   6   chr6_28356303     HCab    T    C        1      2        2 
   6   chr6_28356303     HPrz    T    C        1      2        2 
   6   chr6_28356303     ZBoe    T    C        0      0        2 
   6   chr6_28356303     ZGre    T    C        0      0        2 
   6   chr6_28356303     ZHar    T    C        0      0        2 
   6   chr6_28356303   Sample    T    C        1      2        2 
   6   chr6_28366922     AAsi    T    C        0      0        2 
   6   chr6_28366922     AKia    T    C        0      0        2 
   6   chr6_28366922     AOna    T    C        0      0        2 
   6   chr6_28366922     ASom    T    C        0      0        2 
   6   chr6_28366922     HCab    T    C        1      2        2 
   6   chr6_28366922     HPrz    T    C        1      2        2 
   6   chr6_28366922     ZBoe    T    C        0      0        2 
   6   chr6_28366922     ZGre    T    C      0.5      1        2 
   6   chr6_28366922     ZHar    T    C        0      0        2 
   6   chr6_28366922   Sample    T    C        1      2        2 
   6   chr6_28367678     AAsi    A    C        0      0        2 
   6   chr6_28367678     AKia    A    C        1      2        2 
   6   chr6_28367678     AOna    A    C        1      2        2 
   6   chr6_28367678     ASom    A    C        0      0        2 
   6   chr6_28367678     HCab    A    C        0      0        2 
   6   chr6_28367678     HPrz    A    C        0      0        2 
   6   chr6_28367678     ZBoe    A    C        0      0        2 
   6   chr6_28367678     ZGre    A    C        0      0        2 
   6   chr6_28367678     ZHar    A    C        0      0        2 
   6   chr6_28367678   Sample    A    C        0      0        2 
   6   chr6_28369520     AAsi    A    G        0      0        2 
   6   chr6_28369520     AKia    A    G        0      0        2 
   6   chr6_28369520     AOna    A    G        0      0        2 
   6   chr6_28369520     ASom    A    G        0      0        2 
   6   chr6_28369520     HCab    A    G      0.5      1        2 
   6   chr6_28369520     HPrz    A    G        0      0        2 
   6   chr6_28369520     ZBoe    A    G        0      0        2 
   6   chr6_28369520     ZGre    A    G        0      0        2 
   6   chr6_28369520     ZHar    A    G        0      0        2 
   6   chr6_28369520   Sample    A    G        0      0        2 
   6   chr6_28370674     AAsi    G    A        0      0        2 
   6   chr6_28370674     AKia    G    A        0      0        2 
   6   chr6_28370674     AOna    G    A        0      0        2 
   6   chr6_28370674     ASom    G    A        0      0        2 
   6   chr6_28370674     HCab    G    A        1      2        2 
   6   chr6_28370674     HPrz    G    A        1      2        2 
   6   chr6_28370674     ZBoe    G    A        0      0        2 
   6   chr6_28370674     ZGre    G    A        0      0        2 
   6   chr6_28370674     ZHar    G    A        0      0        2 
   6   chr6_28370674   Sample    G    A        1      2        2 
   6   chr6_28370987     AAsi    G    T        0      0        2 
   6   chr6_28370987     AKia    G    T        0      0        2 
   6   chr6_28370987     AOna    G    T        0      0        2 
   6   chr6_28370987     ASom    G    T        0      0        2 
   6   chr6_28370987     HCab    G    T        0      0        2 
   6   chr6_28370987     HPrz    G    T        0      0        2 
   6   chr6_28370987     ZBoe    G    T        0      0        2 
   6   chr6_28370987     ZGre    G    T        0      0        2 
   6   chr6_28370987     ZHar    G    T        1      2        2 
   6   chr6_28370987   Sample    G    T        0      0        2 
   6   chr6_28371160     AAsi    A    G        1      2        2 
   6   chr6_28371160     AKia    A    G        0      0        2 
   6   chr6_28371160     AOna    A    G        0      0        2 
   6   chr6_28371160     ASom    A    G        0      0        2 
   6   chr6_28371160     HCab    A    G        0      0        2 
   6   chr6_28371160     HPrz    A    G        0      0        2 
   6   chr6_28371160     ZBoe    A    G        0      0        2 
   6   chr6_28371160     ZGre    A    G        0      0        2 
   6   chr6_28371160     ZHar    A    G        0      0        2 
   6   chr6_28371160   Sample    A    G        0      0        2 
   6   chr6_28371746     AAsi    T    C        0      0        2 
   6   chr6_28371746     AKia    T    C        1      2        2 
   6   chr6_28371746     AOna    T    C        1      2        2 
   6   chr6_28371746     ASom    T    C        0      0        2 
   6   chr6_28371746     HCab    T    C        0      0        2 
   6   chr6_28371746     HPrz    T    C        0      0        2 
   6   chr6_28371746     ZBoe    T    C        0      0        2 
   6   chr6_28371746     ZGre    T    C        0      0        2 
   6   chr6_28371746     ZHar    T    C        0      0        2 
   6   chr6_28371746   Sample    T    C        0      0        2 
   6   chr6_28377088     AAsi    T    C        0      0        2 
   6   chr6_28377088     AKia    T    C        0      0        2 
   6   chr6_28377088     AOna    T    C        0      0        2 
   6   chr6_28377088     ASom    T    C        0      0        2 
   6   chr6_28377088     HCab    T    C        0      0        2 
   6   chr6_28377088     HPrz    T    C        0      0        2 
   6   chr6_28377088     ZBoe    T    C      0.5      1        2 
   6   chr6_28377088     ZGre    T    C        0      0        2 
   6   chr6_28377088     ZHar    T    C        0      0        2 
   6   chr6_28377088   Sample    T    C        0      0        2 
   6   chr6_28379909     AAsi    T    C        0      0        2 
   6   chr6_28379909     AKia    T    C        1      2        2 
   6   chr6_28379909     AOna    T    C        1      2        2 
   6   chr6_28379909     ASom    T    C        0      0        2 
   6   chr6_28379909     HCab    T    C        0      0        2 
   6   chr6_28379909     HPrz    T    C        0      0        2 
   6   chr6_28379909     ZBoe    T    C        0      0        2 
   6   chr6_28379909     ZGre    T    C        0      0        2 
   6   chr6_28379909     ZHar    T    C        0      0        2 
   6   chr6_28379909   Sample    T    C        0      0        2 
   6   chr6_28385096     AAsi    A    G        0      0        2 
   6   chr6_28385096     AKia    A    G        1      2        2 
   6   chr6_28385096     AOna    A    G        1      2        2 
   6   chr6_28385096     ASom    A    G        0      0        2 
   6   chr6_28385096     HCab    A    G        0      0        2 
   6   chr6_28385096     HPrz    A    G        0      0        2 
   6   chr6_28385096     ZBoe    A    G        0      0        2 
   6   chr6_28385096     ZGre    A    G        0      0        2 
   6   chr6_28385096     ZHar    A    G        0      0        2 
   6   chr6_28385096   Sample    A    G        0      0        2 
   6   chr6_28385148     AAsi    A    G        1      2        2 
   6   chr6_28385148     AKia    A    G        1      2        2 
   6   chr6_28385148     AOna    A    G        1      2        2 
   6   chr6_28385148     ASom    A    G        1      2        2 
   6   chr6_28385148     HCab    A    G        0      0        2 
   6   chr6_28385148     HPrz    A    G        0      0        2 
   6   chr6_28385148     ZBoe    A    G        0      0        2 
   6   chr6_28385148     ZGre    A    G        0      0        2 
   6   chr6_28385148     ZHar    A    G        0      0        2 
   6   chr6_28385148   Sample    A    G        0      0        2 
   6   chr6_28386192     AAsi    T    C        0      0        2 
   6   chr6_28386192     AKia    T    C        0      0        2 
   6   chr6_28386192     AOna    T    C        0      0        2 
   6   chr6_28386192     ASom    T    C        0      0        2 
   6   chr6_28386192     HCab    T    C      0.5      1        2 
   6   chr6_28386192     HPrz    T    C        1      2        2 
   6   chr6_28386192     ZBoe    T    C        0      0        2 
   6   chr6_28386192     ZGre    T    C        0      0        2 
   6   chr6_28386192     ZHar    T    C        0      0        2 
   6   chr6_28386192   Sample    T    C        1      2        2 
   6   chr6_28386477     AAsi    A    G        0      0        2 
   6   chr6_28386477     AKia    A    G        0      0        2 
   6   chr6_28386477     AOna    A    G        0      0        2 
   6   chr6_28386477     ASom    A    G        0      0        2 
   6   chr6_28386477     HCab    A    G        0      0        2 
   6   chr6_28386477     HPrz    A    G      0.5      1        2 
   6   chr6_28386477     ZBoe    A    G        0      0        2 
   6   chr6_28386477     ZGre    A    G        0      0        2 
   6   chr6_28386477     ZHar    A    G        0      0        2 
   6   chr6_28386477   Sample    A    G        0      0        2 
   6   chr6_28393288     AAsi    C    T        0      0        2 
   6   chr6_28393288     AKia    C    T        0      0        2 
   6   chr6_28393288     AOna    C    T        0      0        2 
   6   chr6_28393288     ASom    C    T        0      0        2 
   6   chr6_28393288     HCab    C    T        1      2        2 
   6   chr6_28393288     HPrz    C    T        1      2        2 
   6   chr6_28393288     ZBoe    C    T        0      0        2 
   6   chr6_28393288     ZGre    C    T        0      0        2 
   6   chr6_28393288     ZHar    C    T        0      0        2 
   6   chr6_28393288   Sample    C    T        1      2        2 
   6   chr6_28393313     AAsi    T    C        0      0        2 
   6   chr6_28393313     AKia    T    C        0      0        2 
   6   chr6_28393313     AOna    T    C        0      0        2 
   6   chr6_28393313     ASom    T    C        0      0        2 
   6   chr6_28393313     HCab    T    C        0      0        2 
   6   chr6_28393313     HPrz    T    C        0      0        2 
   6   chr6_28393313     ZBoe    T    C        0      0        2 
   6   chr6_28393313     ZGre    T    C      0.5      1        2 
   6   chr6_28393313     ZHar    T    C        0      0        2 
   6   chr6_28393313   Sample    T    C        0      0        2 
   6   chr6_28393966     AAsi    G    C        0      0        2 
   6   chr6_28393966     AKia    G    C        0      0        2 
   6   chr6_28393966     AOna    G    C        0      0        2 
   6   chr6_28393966     ASom    G    C        0      0        2 
   6   chr6_28393966     HCab    G    C        0      0        2 
   6   chr6_28393966     HPrz    G    C        0      0        2 
   6   chr6_28393966     ZBoe    G    C        1      2        2 
   6   chr6_28393966     ZGre    G    C        1      2        2 
   6   chr6_28393966     ZHar    G    C        0      0        2 
   6   chr6_28393966   Sample    G    C        0      0        2 
   6   chr6_28398030     AAsi    G    A        0      0        2 
   6   chr6_28398030     AKia    G    A        0      0        2 
   6   chr6_28398030     AOna    G    A        0      0        2 
   6   chr6_28398030     ASom    G    A        0      0        2 
   6   chr6_28398030     HCab    G    A      0.5      1        2 
   6   chr6_28398030     HPrz    G    A      0.5      1        2 
   6   chr6_28398030     ZBoe    G    A        0      0        2 
   6   chr6_28398030     ZGre    G    A        0      0        2 
   6   chr6_28398030     ZHar    G    A        0      0        2 
   6   chr6_28398030   Sample    G    A        0      0        2 
   6   chr6_28399256     AAsi    G    A        0      0        2 
   6   chr6_28399256     AKia    G    A        0      0        2 
   6   chr6_28399256     AOna    G    A        1      2        2 
   6   chr6_28399256     ASom    G    A        0      0        2 
   6   chr6_28399256     HCab    G    A      0.5      1        2 
   6   chr6_28399256     HPrz    G    A        0      0        2 
   6   chr6_28399256     ZBoe    G    A        0      0        2 
   6   chr6_28399256     ZGre    G    A        0      0        2 
   6   chr6_28399256     ZHar    G    A        0      0        2 
   6   chr6_28399256   Sample    G    A        0      0        2 
   6   chr6_28402557     AAsi    T    C        1      2        2 
   6   chr6_28402557     AKia    T    C        0      0        2 
   6   chr6_28402557     AOna    T    C        0      0        2 
   6   chr6_28402557     ASom    T    C        1      2        2 
   6   chr6_28402557     HCab    T    C        0      0        2 
   6   chr6_28402557     HPrz    T    C        0      0        2 
   6   chr6_28402557     ZBoe    T    C        1      2        2 
   6   chr6_28402557     ZGre    T    C        1      2        2 
   6   chr6_28402557     ZHar    T    C        1      2        2 
   6   chr6_28402557   Sample    T    C        0      0        2 
   6   chr6_28405063     AAsi    C    T        0      0        2 
   6   chr6_28405063     AKia    C    T        1      2        2 
   6   chr6_28405063     AOna    C    T        1      2        2 
   6   chr6_28405063     ASom    C    T        0      0        2 
   6   chr6_28405063     HCab    C    T        0      0        2 
   6   chr6_28405063     HPrz    C    T        0      0        2 
   6   chr6_28405063     ZBoe    C    T        0      0        2 
   6   chr6_28405063     ZGre    C    T        0      0        2 
   6   chr6_28405063     ZHar    C    T        0      0        2 
   6   chr6_28405063   Sample    C    T        0      0        2 
   6   chr6_28405108     AAsi    A    G        0      0        2 
   6   chr6_28405108     AKia    A    G        0      0        2 
   6   chr6_28405108     AOna    A    G        0      0        2 
   6   chr6_28405108     ASom    A    G        0      0        2 
   6   chr6_28405108     HCab    A    G        0      0        2 
   6   chr6_28405108     HPrz    A    G        0      0        2 
   6   chr6_28405108     ZBoe    A    G      0.5      1        2 
   6   chr6_28405108     ZGre    A    G        0      0        2 
   6   chr6_28405108     ZHar    A    G        0      0        2 
   6   chr6_28405108   Sample    A    G        0      0        2 
   6   chr6_28407107     AAsi    A    G        0      0        2 
   6   chr6_28407107     AKia    A    G        1      2        2 
   6   chr6_28407107     AOna    A    G        0      0        2 
   6   chr6_28407107     ASom    A    G        0      0        2 
   6   chr6_28407107     HCab    A    G        0      0        2 
   6   chr6_28407107     HPrz    A    G        0      0        2 
   6   chr6_28407107     ZBoe    A    G        0      0        2 
   6   chr6_28407107     ZGre    A    G        0      0        2 
   6   chr6_28407107     ZHar    A    G        0      0        2 
   6   chr6_28407107   Sample    A    G        0      0        2 
   6   chr6_28412792     AAsi    A    C        1      2        2 
   6   chr6_28412792     AKia    A    C        0      0        2 
   6   chr6_28412792     AOna    A    C        0      0        2 
   6   chr6_28412792     ASom    A    C        1      2        2 
   6   chr6_28412792     HCab    A    C        0      0        2 
   6   chr6_28412792     HPrz    A    C        0      0        2 
   6   chr6_28412792     ZBoe    A    C        0      0        2 
   6   chr6_28412792     ZGre    A    C        0      0        2 
   6   chr6_28412792     ZHar    A    C        0      0        2 
   6   chr6_28412792   Sample    A    C        0      0        2 
   6   chr6_28414968     AAsi    A    G        0      0        2 
   6   chr6_28414968     AKia    A    G        0      0        2 
   6   chr6_28414968     AOna    A    G        0      0        2 
   6   chr6_28414968     ASom    A    G        0      0        2 
   6   chr6_28414968     HCab    A    G        0      0        2 
   6   chr6_28414968     HPrz    A    G        0      0        2 
   6   chr6_28414968     ZBoe    A    G      0.5      1        2 
   6   chr6_28414968     ZGre    A    G        0      0        2 
   6   chr6_28414968     ZHar    A    G        0      0        2 
   6   chr6_28414968   Sample    A    G        0      0        2 
   6   chr6_28418896     AAsi    T    C      0.5      1        2 
   6   chr6_28418896     AKia    T    C        0      0        2 
   6   chr6_28418896     AOna    T    C        0      0        2 
   6   chr6_28418896     ASom    T    C        0      0        2 
   6   chr6_28418896     HCab    T    C        0      0        2 
   6   chr6_28418896     HPrz    T    C        0      0        2 
   6   chr6_28418896     ZBoe    T    C        0      0        2 
   6   chr6_28418896     ZGre    T    C        0      0        2 
   6   chr6_28418896     ZHar    T    C        0      0        2 
   6   chr6_28418896   Sample    T    C        0      0        2 
   6   chr6_28419988     AAsi    C    T        0      0        2 
   6   chr6_28419988     AKia    C    T        0      0        2 
   6   chr6_28419988     AOna    C    T        0      0        2 
   6   chr6_28419988     ASom    C    T        0      0        2 
   6   chr6_28419988     HCab    C    T        1      2        2 
   6   chr6_28419988     HPrz    C    T        0      0        2 
   6   chr6_28419988     ZBoe    C    T        0      0        2 
   6   chr6_28419988     ZGre    C    T        0      0        2 
   6   chr6_28419988     ZHar    C    T        0      0        2 
   6   chr6_28419988   Sample    C    T        1      2        2 
   6   chr6_28423045     AAsi    C    A        1      2        2 
   6   chr6_28423045     AKia    C    A        0      0        2 
   6   chr6_28423045     AOna    C    A        0      0        2 
   6   chr6_28423045     ASom    C    A        1      2        2 
   6   chr6_28423045     HCab    C    A        0      0        2 
   6   chr6_28423045     HPrz    C    A        0      0        2 
   6   chr6_28423045     ZBoe    C    A        0      0        2 
   6   chr6_28423045     ZGre    C    A        0      0        2 
   6   chr6_28423045     ZHar    C    A        0      0        2 
   6   chr6_28423045   Sample    C    A        0      0        2 
   6   chr6_28423652     AAsi    C    A        0      0        2 
   6   chr6_28423652     AKia    C    A        0      0        2 
   6   chr6_28423652     AOna    C    A        0      0        2 
   6   chr6_28423652     ASom    C    A        0      0        2 
   6   chr6_28423652     HCab    C    A        1      2        2 
   6   chr6_28423652     HPrz    C    A        0      0        2 
   6   chr6_28423652     ZBoe    C    A        0      0        2 
   6   chr6_28423652     ZGre    C    A        0      0        2 
   6   chr6_28423652     ZHar    C    A        0      0        2 
   6   chr6_28423652   Sample    C    A        0      0        2 
   6   chr6_28423887     AAsi    A    G        0      0        2 
   6   chr6_28423887     AKia    A    G        1      2        2 
   6   chr6_28423887     AOna    A    G        0      0        2 
   6   chr6_28423887     ASom    A    G        0      0        2 
   6   chr6_28423887     HCab    A    G        0      0        2 
   6   chr6_28423887     HPrz    A    G        0      0        2 
   6   chr6_28423887     ZBoe    A    G        0      0        2 
   6   chr6_28423887     ZGre    A    G        0      0        2 
   6   chr6_28423887     ZHar    A    G        0      0        2 
   6   chr6_28423887   Sample    A    G        0      0        2 
   6   chr6_28428920     AAsi    A    G        0      0        2 
   6   chr6_28428920     AKia    A    G        0      0        2 
   6   chr6_28428920     AOna    A    G        0      0        2 
   6   chr6_28428920     ASom    A    G        0      0        2 
   6   chr6_28428920     HCab    A    G        1      2        2 
   6   chr6_28428920     HPrz    A    G        1      2        2 
   6   chr6_28428920     ZBoe    A    G        0      0        2 
   6   chr6_28428920     ZGre    A    G        0      0        2 
   6   chr6_28428920     ZHar    A    G        0      0        2 
   6   chr6_28428920   Sample    A    G        1      2        2 
   6   chr6_28429515     AAsi    T    C        1      2        2 
   6   chr6_28429515     AKia    T    C        0      0        2 
   6   chr6_28429515     AOna    T    C        0      0        2 
   6   chr6_28429515     ASom    T    C        1      2        2 
   6   chr6_28429515     HCab    T    C        0      0        2 
   6   chr6_28429515     HPrz    T    C        0      0        2 
   6   chr6_28429515     ZBoe    T    C        0      0        2 
   6   chr6_28429515     ZGre    T    C        0      0        2 
   6   chr6_28429515     ZHar    T    C        0      0        2 
   6   chr6_28429515   Sample    T    C        0      0        2 
   6   chr6_28430998     AAsi    G    C        0      0        2 
   6   chr6_28430998     AKia    G    C        0      0        2 
   6   chr6_28430998     AOna    G    C        0      0        2 
   6   chr6_28430998     ASom    G    C        0      0        2 
   6   chr6_28430998     HCab    G    C        0      0        2 
   6   chr6_28430998     HPrz    G    C        0      0        2 
   6   chr6_28430998     ZBoe    G    C        0      0        2 
   6   chr6_28430998     ZGre    G    C        1      2        2 
   6   chr6_28430998     ZHar    G    C        0      0        2 
   6   chr6_28430998   Sample    G    C        0      0        2 
   6   chr6_28434386     AAsi    A    G        0      0        2 
   6   chr6_28434386     AKia    A    G        0      0        2 
   6   chr6_28434386     AOna    A    G        0      0        2 
   6   chr6_28434386     ASom    A    G        0      0        2 
   6   chr6_28434386     HCab    A    G        1      2        2 
   6   chr6_28434386     HPrz    A    G        1      2        2 
   6   chr6_28434386     ZBoe    A    G        0      0        2 
   6   chr6_28434386     ZGre    A    G        0      0        2 
   6   chr6_28434386     ZHar    A    G        0      0        2 
   6   chr6_28434386   Sample    A    G        1      2        2 
   6   chr6_28435190     AAsi    G    A        0      0        2 
   6   chr6_28435190     AKia    G    A        0      0        2 
   6   chr6_28435190     AOna    G    A        0      0        2 
   6   chr6_28435190     ASom    G    A        0      0        2 
   6   chr6_28435190     HCab    G    A      0.5      1        2 
   6   chr6_28435190     HPrz    G    A        0      0        2 
   6   chr6_28435190     ZBoe    G    A        0      0        2 
   6   chr6_28435190     ZGre    G    A        0      0        2 
   6   chr6_28435190     ZHar    G    A        0      0        2 
   6   chr6_28435190   Sample    G    A        1      2        2 
   6   chr6_28437261     AAsi    G    A        0      0        2 
   6   chr6_28437261     AKia    G    A        0      0        2 
   6   chr6_28437261     AOna    G    A        0      0        2 
   6   chr6_28437261     ASom    G    A        0      0        2 
   6   chr6_28437261     HCab    G    A        1      2        2 
   6   chr6_28437261     HPrz    G    A        1      2        2 
   6   chr6_28437261     ZBoe    G    A        0      0        2 
   6   chr6_28437261     ZGre    G    A        0      0        2 
   6   chr6_28437261     ZHar    G    A        0      0        2 
   6   chr6_28437261   Sample    G    A        1      2        2 
   6   chr6_28437346     AAsi    A    C        0      0        2 
   6   chr6_28437346     AKia    A    C        0      0        2 
   6   chr6_28437346     AOna    A    C        0      0        2 
   6   chr6_28437346     ASom    A    C        0      0        2 
   6   chr6_28437346     HCab    A    C        1      2        2 
   6   chr6_28437346     HPrz    A    C        1      2        2 
   6   chr6_28437346     ZBoe    A    C        0      0        2 
   6   chr6_28437346     ZGre    A    C        0      0        2 
   6   chr6_28437346     ZHar    A    C        0      0        2 
   6   chr6_28437346   Sample    A    C        1      2        2 
   6   chr6_28439439     AAsi    T    C        0      0        2 
   6   chr6_28439439     AKia    T    C        0      0        2 
   6   chr6_28439439     AOna    T    C        0      0        2 
   6   chr6_28439439     ASom    T    C        0      0        2 
   6   chr6_28439439     HCab    T    C      0.5      1        2 
   6   chr6_28439439     HPrz    T    C        0      0        2 
   6   chr6_28439439     ZBoe    T    C        0      0        2 
   6   chr6_28439439     ZGre    T    C        0      0        2 
   6   chr6_28439439     ZHar    T    C        0      0        2 
   6   chr6_28439439   Sample    T    C        0      0        2 
   6   chr6_28450127     AAsi    G    C        0      0        2 
   6   chr6_28450127     AKia    G    C        0      0        2 
   6   chr6_28450127     AOna    G    C        0      0        2 
   6   chr6_28450127     ASom    G    C        0      0        2 
   6   chr6_28450127     HCab    G    C        1      2        2 
   6   chr6_28450127     HPrz    G    C        1      2        2 
   6   chr6_28450127     ZBoe    G    C        0      0        2 
   6   chr6_28450127     ZGre    G    C        0      0        2 
   6   chr6_28450127     ZHar    G    C        0      0        2 
   6   chr6_28450127   Sample    G    C        1      2        2 
   6   chr6_28450128     AAsi    A    G        1      2        2 
   6   chr6_28450128     AKia    A    G        0      0        2 
   6   chr6_28450128     AOna    A    G        0      0        2 
   6   chr6_28450128     ASom    A    G        1      2        2 
   6   chr6_28450128     HCab    A    G        0      0        2 
   6   chr6_28450128     HPrz    A    G        0      0        2 
   6   chr6_28450128     ZBoe    A    G        0      0        2 
   6   chr6_28450128     ZGre    A    G        0      0        2 
   6   chr6_28450128     ZHar    A    G        0      0        2 
   6   chr6_28450128   Sample    A    G        0      0        2 
   6   chr6_28461325     AAsi    G    A        0      0        2 
   6   chr6_28461325     AKia    G    A        0      0        2 
   6   chr6_28461325     AOna    G    A        0      0        2 
   6   chr6_28461325     ASom    G    A        0      0        2 
   6   chr6_28461325     HCab    G    A        1      2        2 
   6   chr6_28461325     HPrz    G    A        1      2        2 
   6   chr6_28461325     ZBoe    G    A        0      0        2 
   6   chr6_28461325     ZGre    G    A        0      0        2 
   6   chr6_28461325     ZHar    G    A        0      0        2 
   6   chr6_28461325   Sample    G    A        1      2        2 
   6   chr6_28463493     AAsi    A    C        0      0        2 
   6   chr6_28463493     AKia    A    C        0      0        2 
   6   chr6_28463493     AOna    A    C        0      0        2 
   6   chr6_28463493     ASom    A    C        0      0        2 
   6   chr6_28463493     HCab    A    C        0      0        2 
   6   chr6_28463493     HPrz    A    C        0      0        2 
   6   chr6_28463493     ZBoe    A    C        0      0        2 
   6   chr6_28463493     ZGre    A    C        0      0        2 
   6   chr6_28463493     ZHar    A    C        1      2        2 
   6   chr6_28463493   Sample    A    C        0      0        2 
   6   chr6_28464335     AAsi    C    G        0      0        2 
   6   chr6_28464335     AKia    C    G        0      0        2 
   6   chr6_28464335     AOna    C    G        0      0        2 
   6   chr6_28464335     ASom    C    G        0      0        2 
   6   chr6_28464335     HCab    C    G        0      0        2 
   6   chr6_28464335     HPrz    C    G        0      0        2 
   6   chr6_28464335     ZBoe    C    G      0.5      1        2 
   6   chr6_28464335     ZGre    C    G        0      0        2 
   6   chr6_28464335     ZHar    C    G        0      0        2 
   6   chr6_28464335   Sample    C    G        0      0        2 
   6   chr6_28468222     AAsi    A    C        0      0        2 
   6   chr6_28468222     AKia    A    C        0      0        2 
   6   chr6_28468222     AOna    A    C        0      0        2 
   6   chr6_28468222     ASom    A    C        0      0        2 
   6   chr6_28468222     HCab    A    C        0      0        2 
   6   chr6_28468222     HPrz    A    C        0      0        2 
   6   chr6_28468222     ZBoe    A    C        0      0        2 
   6   chr6_28468222     ZGre    A    C      0.5      1        2 
   6   chr6_28468222     ZHar    A    C        0      0        2 
   6   chr6_28468222   Sample    A    C        0      0        2 
   6   chr6_28469538     AAsi    T    C        0      0        2 
   6   chr6_28469538     AKia    T    C        0      0        2 
   6   chr6_28469538     AOna    T    C        0      0        2 
   6   chr6_28469538     ASom    T    C        0      0        2 
   6   chr6_28469538     HCab    T    C        0      0        2 
   6   chr6_28469538     HPrz    T    C        0      0        2 
   6   chr6_28469538     ZBoe    T    C        0      0        2 
   6   chr6_28469538     ZGre    T    C        1      2        2 
   6   chr6_28469538     ZHar    T    C        1      2        2 
   6   chr6_28469538   Sample    T    C        0      0        2 
   6   chr6_28470246     AAsi    A    G        0      0        2 
   6   chr6_28470246     AKia    A    G        0      0        2 
   6   chr6_28470246     AOna    A    G        0      0        2 
   6   chr6_28470246     ASom    A    G        0      0        2 
   6   chr6_28470246     HCab    A    G        1      2        2 
   6   chr6_28470246     HPrz    A    G        1      2        2 
   6   chr6_28470246     ZBoe    A    G        0      0        2 
   6   chr6_28470246     ZGre    A    G        0      0        2 
   6   chr6_28470246     ZHar    A    G        0      0        2 
   6   chr6_28470246   Sample    A    G        1      2        2 
   6   chr6_28471798     AAsi    C    T        0      0        2 
   6   chr6_28471798     AKia    C    T        0      0        2 
   6   chr6_28471798     AOna    C    T        0      0        2 
   6   chr6_28471798     ASom    C    T        0      0        2 
   6   chr6_28471798     HCab    C    T        1      2        2 
   6   chr6_28471798     HPrz    C    T        1      2        2 
   6   chr6_28471798     ZBoe    C    T        0      0        2 
   6   chr6_28471798     ZGre    C    T        0      0        2 
   6   chr6_28471798     ZHar    C    T        0      0        2 
   6   chr6_28471798   Sample    C    T        1      2        2 
   6   chr6_28471845     AAsi    G    A        0      0        2 
   6   chr6_28471845     AKia    G    A        0      0        2 
   6   chr6_28471845     AOna    G    A        0      0        2 
   6   chr6_28471845     ASom    G    A        0      0        2 
   6   chr6_28471845     HCab    G    A        1      2        2 
   6   chr6_28471845     HPrz    G    A        1      2        2 
   6   chr6_28471845     ZBoe    G    A        0      0        2 
   6   chr6_28471845     ZGre    G    A        0      0        2 
   6   chr6_28471845     ZHar    G    A        0      0        2 
   6   chr6_28471845   Sample    G    A        1      2        2 
   6   chr6_28475258     AAsi    T    C        0      0        2 
   6   chr6_28475258     AKia    T    C        0      0        2 
   6   chr6_28475258     AOna    T    C        0      0        2 
   6   chr6_28475258     ASom    T    C        1      2        2 
   6   chr6_28475258     HCab    T    C        0      0        2 
   6   chr6_28475258     HPrz    T    C        0      0        2 
   6   chr6_28475258     ZBoe    T    C        0      0        2 
   6   chr6_28475258     ZGre    T    C        0      0        2 
   6   chr6_28475258     ZHar    T    C        0      0        2 
   6   chr6_28475258   Sample    T    C        1      2        2 
   6   chr6_28479459     AAsi    T    A        0      0        2 
   6   chr6_28479459     AKia    T    A        0      0        2 
   6   chr6_28479459     AOna    T    A        0      0        2 
   6   chr6_28479459     ASom    T    A        0      0        2 
   6   chr6_28479459     HCab    T    A        1      2        2 
   6   chr6_28479459     HPrz    T    A        1      2        2 
   6   chr6_28479459     ZBoe    T    A        0      0        2 
   6   chr6_28479459     ZGre    T    A        0      0        2 
   6   chr6_28479459     ZHar    T    A        0      0        2 
   6   chr6_28479459   Sample    T    A        1      2        2 
   6   chr6_28483266     AAsi    C    T        0      0        2 
   6   chr6_28483266     AKia    C    T        0      0        2 
   6   chr6_28483266     AOna    C    T        0      0        2 
   6   chr6_28483266     ASom    C    T        0      0        2 
   6   chr6_28483266     HCab    C    T        1      2        2 
   6   chr6_28483266     HPrz    C    T        1      2        2 
   6   chr6_28483266     ZBoe    C    T        0      0        2 
   6   chr6_28483266     ZGre    C    T        0      0        2 
   6   chr6_28483266     ZHar    C    T        0      0        2 
   6   chr6_28483266   Sample    C    T        1      2        2 
   6   chr6_28490639     AAsi    G    C        0      0        2 
   6   chr6_28490639     AKia    G    C        0      0        2 
   6   chr6_28490639     AOna    G    C        0      0        2 
   6   chr6_28490639     ASom    G    C        0      0        2 
   6   chr6_28490639     HCab    G    C        0      0        2 
   6   chr6_28490639     HPrz    G    C      0.5      1        2 
   6   chr6_28490639     ZBoe    G    C        0      0        2 
   6   chr6_28490639     ZGre    G    C        0      0        2 
   6   chr6_28490639     ZHar    G    C        0      0        2 
   6   chr6_28490639   Sample    G    C        0      0        2 
   6   chr6_28496555     AAsi    G    A        0      0        2 
   6   chr6_28496555     AKia    G    A        0      0        2 
   6   chr6_28496555     AOna    G    A        0      0        2 
   6   chr6_28496555     ASom    G    A        0      0        2 
   6   chr6_28496555     HCab    G    A        1      2        2 
   6   chr6_28496555     HPrz    G    A        1      2        2 
   6   chr6_28496555     ZBoe    G    A        0      0        2 
   6   chr6_28496555     ZGre    G    A        0      0        2 
   6   chr6_28496555     ZHar    G    A        0      0        2 
   6   chr6_28496555   Sample    G    A        1      2        2 
   6   chr6_28499555     AAsi    C    T        1      2        2 
   6   chr6_28499555     AKia    C    T        0      0        2 
   6   chr6_28499555     AOna    C    T        0      0        2 
   6   chr6_28499555     ASom    C    T        1      2        2 
   6   chr6_28499555     HCab    C    T        1      2        2 
   6   chr6_28499555     HPrz    C    T        1      2        2 
   6   chr6_28499555     ZBoe    C    T        0      0        2 
   6   chr6_28499555     ZGre    C    T        0      0        2 
   6   chr6_28499555     ZHar    C    T        0      0        2 
   6   chr6_28499555   Sample    C    T        1      2        2 
   6   chr6_28505828     AAsi    C    T        0      0        2 
   6   chr6_28505828     AKia    C    T        1      2        2 
   6   chr6_28505828     AOna    C    T        1      2        2 
   6   chr6_28505828     ASom    C    T        0      0        2 
   6   chr6_28505828     HCab    C    T        0      0        2 
   6   chr6_28505828     HPrz    C    T        0      0        2 
   6   chr6_28505828     ZBoe    C    T        0      0        2 
   6   chr6_28505828     ZGre    C    T        0      0        2 
   6   chr6_28505828     ZHar    C    T        0      0        2 
   6   chr6_28505828   Sample    C    T        0      0        2 
   6   chr6_28507766     AAsi    T    C        0      0        2 
   6   chr6_28507766     AKia    T    C        0      0        2 
   6   chr6_28507766     AOna    T    C        0      0        2 
   6   chr6_28507766     ASom    T    C        0      0        2 
   6   chr6_28507766     HCab    T    C        1      2        2 
   6   chr6_28507766     HPrz    T    C        1      2        2 
   6   chr6_28507766     ZBoe    T    C        0      0        2 
   6   chr6_28507766     ZGre    T    C        0      0        2 
   6   chr6_28507766     ZHar    T    C        0      0        2 
   6   chr6_28507766   Sample    T    C        1      2        2 
   6   chr6_28507831     AAsi    A    G      0.5      1        2 
   6   chr6_28507831     AKia    A    G        0      0        2 
   6   chr6_28507831     AOna    A    G        0      0        2 
   6   chr6_28507831     ASom    A    G        0      0        2 
   6   chr6_28507831     HCab    A    G        0      0        2 
   6   chr6_28507831     HPrz    A    G        0      0        2 
   6   chr6_28507831     ZBoe    A    G        0      0        2 
   6   chr6_28507831     ZGre    A    G        0      0        2 
   6   chr6_28507831     ZHar    A    G        0      0        2 
   6   chr6_28507831   Sample    A    G        0      0        2 
   6   chr6_28519929     AAsi    T    C        0      0        2 
   6   chr6_28519929     AKia    T    C        0      0        2 
   6   chr6_28519929     AOna    T    C        0      0        2 
   6   chr6_28519929     ASom    T    C        0      0        2 
   6   chr6_28519929     HCab    T    C        0      0        2 
   6   chr6_28519929     HPrz    T    C        0      0        2 
   6   chr6_28519929     ZBoe    T    C        0      0        2 
   6   chr6_28519929     ZGre    T    C        0      0        2 
   6   chr6_28519929     ZHar    T    C        1      2        2 
   6   chr6_28519929   Sample    T    C        0      0        2 
   6   chr6_28538871     AAsi    C    T        0      0        2 
   6   chr6_28538871     AKia    C    T        0      0        2 
   6   chr6_28538871     AOna    C    T        0      0        2 
   6   chr6_28538871     ASom    C    T        0      0        2 
   6   chr6_28538871     HCab    C    T        0      0        2 
   6   chr6_28538871     HPrz    C    T        0      0        2 
   6   chr6_28538871     ZBoe    C    T        1      2        2 
   6   chr6_28538871     ZGre    C    T        0      0        2 
   6   chr6_28538871     ZHar    C    T        0      0        2 
   6   chr6_28538871   Sample    C    T        0      0        2 
   6   chr6_28542765     AAsi    T    G        0      0        2 
   6   chr6_28542765     AKia    T    G        0      0        2 
   6   chr6_28542765     AOna    T    G        0      0        2 
   6   chr6_28542765     ASom    T    G        0      0        2 
   6   chr6_28542765     HCab    T    G        1      2        2 
   6   chr6_28542765     HPrz    T    G        1      2        2 
   6   chr6_28542765     ZBoe    T    G        0      0        2 
   6   chr6_28542765     ZGre    T    G        0      0        2 
   6   chr6_28542765     ZHar    T    G        0      0        2 
   6   chr6_28542765   Sample    T    G        1      2        2 
   6   chr6_28544011     AAsi    G    A        0      0        2 
   6   chr6_28544011     AKia    G    A        0      0        2 
   6   chr6_28544011     AOna    G    A        0      0        2 
   6   chr6_28544011     ASom    G    A        0      0        2 
   6   chr6_28544011     HCab    G    A        0      0        2 
   6   chr6_28544011     HPrz    G    A        0      0        2 
   6   chr6_28544011     ZBoe    G    A        0      0        2 
   6   chr6_28544011     ZGre    G    A      0.5      1        2 
   6   chr6_28544011     ZHar    G    A        0      0        2 
   6   chr6_28544011   Sample    G    A        0      0        2 
   6   chr6_28545933     AAsi    T    C        0      0        2 
   6   chr6_28545933     AKia    T    C        0      0        2 
   6   chr6_28545933     AOna    T    C        0      0        2 
   6   chr6_28545933     ASom    T    C        0      0        2 
   6   chr6_28545933     HCab    T    C        0      0        2 
   6   chr6_28545933     HPrz    T    C        0      0        2 
   6   chr6_28545933     ZBoe    T    C      0.5      1        2 
   6   chr6_28545933     ZGre    T    C        0      0        2 
   6   chr6_28545933     ZHar    T    C        0      0        2 
   6   chr6_28545933   Sample    T    C        0      0        2 
   6   chr6_28553274     AAsi    T    C        0      0        2 
   6   chr6_28553274     AKia    T    C        0      0        2 
   6   chr6_28553274     AOna    T    C        0      0        2 
   6   chr6_28553274     ASom    T    C        0      0        2 
   6   chr6_28553274     HCab    T    C        1      2        2 
   6   chr6_28553274     HPrz    T    C        1      2        2 
   6   chr6_28553274     ZBoe    T    C        0      0        2 
   6   chr6_28553274     ZGre    T    C        0      0        2 
   6   chr6_28553274     ZHar    T    C        0      0        2 
   6   chr6_28553274   Sample    T    C        1      2        2 
   6   chr6_28561915     AAsi    G    A        0      0        2 
   6   chr6_28561915     AKia    G    A        0      0        2 
   6   chr6_28561915     AOna    G    A        0      0        2 
   6   chr6_28561915     ASom    G    A        0      0        2 
   6   chr6_28561915     HCab    G    A        1      2        2 
   6   chr6_28561915     HPrz    G    A        1      2        2 
   6   chr6_28561915     ZBoe    G    A        0      0        2 
   6   chr6_28561915     ZGre    G    A        0      0        2 
   6   chr6_28561915     ZHar    G    A        0      0        2 
   6   chr6_28561915   Sample    G    A        1      2        2 
   6   chr6_28563122     AAsi    T    C        0      0        2 
   6   chr6_28563122     AKia    T    C        0      0        2 
   6   chr6_28563122     AOna    T    C        0      0        2 
   6   chr6_28563122     ASom    T    C        0      0        2 
   6   chr6_28563122     HCab    T    C        1      2        2 
   6   chr6_28563122     HPrz    T    C        1      2        2 
   6   chr6_28563122     ZBoe    T    C        0      0        2 
   6   chr6_28563122     ZGre    T    C        0      0        2 
   6   chr6_28563122     ZHar    T    C        0      0        2 
   6   chr6_28563122   Sample    T    C        1      2        2 
   6   chr6_28567746     AAsi    T    A        0      0        2 
   6   chr6_28567746     AKia    T    A        0      0        2 
   6   chr6_28567746     AOna    T    A        0      0        2 
   6   chr6_28567746     ASom    T    A        0      0        2 
   6   chr6_28567746     HCab    T    A        1      2        2 
   6   chr6_28567746     HPrz    T    A        1      2        2 
   6   chr6_28567746     ZBoe    T    A        0      0        2 
   6   chr6_28567746     ZGre    T    A        0      0        2 
   6   chr6_28567746     ZHar    T    A        0      0        2 
   6   chr6_28567746   Sample    T    A        1      2        2 
   6   chr6_28574402     AAsi    A    G        0      0        2 
   6   chr6_28574402     AKia    A    G        0      0        2 
   6   chr6_28574402     AOna    A    G        0      0        2 
   6   chr6_28574402     ASom    A    G        0      0        2 
   6   chr6_28574402     HCab    A    G        1      2        2 
   6   chr6_28574402     HPrz    A    G        1      2        2 
   6   chr6_28574402     ZBoe    A    G        0      0        2 
   6   chr6_28574402     ZGre    A    G        0      0        2 
   6   chr6_28574402     ZHar    A    G        0      0        2 
   6   chr6_28574402   Sample    A    G        1      2        2 
   6   chr6_28576535     AAsi    G    A        0      0        2 
   6   chr6_28576535     AKia    G    A        0      0        2 
   6   chr6_28576535     AOna    G    A        0      0        2 
   6   chr6_28576535     ASom    G    A        0      0        2 
   6   chr6_28576535     HCab    G    A        0      0        2 
   6   chr6_28576535     HPrz    G    A        0      0        2 
   6   chr6_28576535     ZBoe    G    A      0.5      1        2 
   6   chr6_28576535     ZGre    G    A        0      0        2 
   6   chr6_28576535     ZHar    G    A        0      0        2 
   6   chr6_28576535   Sample    G    A        0      0        2 
   6   chr6_28576553     AAsi    T    C        0      0        2 
   6   chr6_28576553     AKia    T    C        0      0        2 
   6   chr6_28576553     AOna    T    C        0      0        2 
   6   chr6_28576553     ASom    T    C        0      0        2 
   6   chr6_28576553     HCab    T    C        0      0        2 
   6   chr6_28576553     HPrz    T    C        0      0        2 
   6   chr6_28576553     ZBoe    T    C      0.5      1        2 
   6   chr6_28576553     ZGre    T    C        0      0        2 
   6   chr6_28576553     ZHar    T    C        0      0        2 
   6   chr6_28576553   Sample    T    C        0      0        2 
   6   chr6_28581605     AAsi    A    G        0      0        2 
   6   chr6_28581605     AKia    A    G        0      0        2 
   6   chr6_28581605     AOna    A    G        0      0        2 
   6   chr6_28581605     ASom    A    G        0      0        2 
   6   chr6_28581605     HCab    A    G        1      2        2 
   6   chr6_28581605     HPrz    A    G      0.5      1        2 
   6   chr6_28581605     ZBoe    A    G        0      0        2 
   6   chr6_28581605     ZGre    A    G        0      0        2 
   6   chr6_28581605     ZHar    A    G        0      0        2 
   6   chr6_28581605   Sample    A    G        1      2        2 
   6   chr6_28591462     AAsi    T    C        0      0        2 
   6   chr6_28591462     AKia    T    C        0      0        2 
   6   chr6_28591462     AOna    T    C        0      0        2 
   6   chr6_28591462     ASom    T    C        0      0        2 
   6   chr6_28591462     HCab    T    C        0      0        2 
   6   chr6_28591462     HPrz    T    C      0.5      1        2 
   6   chr6_28591462     ZBoe    T    C        0      0        2 
   6   chr6_28591462     ZGre    T    C        0      0        2 
   6   chr6_28591462     ZHar    T    C        0      0        2 
   6   chr6_28591462   Sample    T    C        0      0        2 
   6   chr6_28594977     AAsi    A    G        0      0        2 
   6   chr6_28594977     AKia    A    G        0      0        2 
   6   chr6_28594977     AOna    A    G        1      2        2 
   6   chr6_28594977     ASom    A    G        0      0        2 
   6   chr6_28594977     HCab    A    G        0      0        2 
   6   chr6_28594977     HPrz    A    G        0      0        2 
   6   chr6_28594977     ZBoe    A    G        0      0        2 
   6   chr6_28594977     ZGre    A    G        0      0        2 
   6   chr6_28594977     ZHar    A    G        0      0        2 
   6   chr6_28594977   Sample    A    G        0      0        2 
   6   chr6_28600719     AAsi    C    G        0      0        2 
   6   chr6_28600719     AKia    C    G        0      0        2 
   6   chr6_28600719     AOna    C    G        0      0        2 
   6   chr6_28600719     ASom    C    G        0      0        2 
   6   chr6_28600719     HCab    C    G        1      2        2 
   6   chr6_28600719     HPrz    C    G        1      2        2 
   6   chr6_28600719     ZBoe    C    G        0      0        2 
   6   chr6_28600719     ZGre    C    G        0      0        2 
   6   chr6_28600719     ZHar    C    G        0      0        2 
   6   chr6_28600719   Sample    C    G        1      2        2 
   6   chr6_28602863     AAsi    A    G        0      0        2 
   6   chr6_28602863     AKia    A    G        0      0        2 
   6   chr6_28602863     AOna    A    G        0      0        2 
   6   chr6_28602863     ASom    A    G        0      0        2 
   6   chr6_28602863     HCab    A    G        1      2        2 
   6   chr6_28602863     HPrz    A    G        1      2        2 
   6   chr6_28602863     ZBoe    A    G        0      0        2 
   6   chr6_28602863     ZGre    A    G        0      0        2 
   6   chr6_28602863     ZHar    A    G        0      0        2 
   6   chr6_28602863   Sample    A    G        1      2        2 
   6   chr6_28604013     AAsi    G    A        0      0        2 
   6   chr6_28604013     AKia    G    A        0      0        2 
   6   chr6_28604013     AOna    G    A        0      0        2 
   6   chr6_28604013     ASom    G    A        0      0        2 
   6   chr6_28604013     HCab    G    A        1      2        2 
   6   chr6_28604013     HPrz    G    A        1      2        2 
   6   chr6_28604013     ZBoe    G    A        0      0        2 
   6   chr6_28604013     ZGre    G    A        0      0        2 
   6   chr6_28604013     ZHar    G    A        0      0        2 
   6   chr6_28604013   Sample    G    A        1      2        2 
   6   chr6_28605017     AAsi    A    C        0      0        2 
   6   chr6_28605017     AKia    A    C        0      0        2 
   6   chr6_28605017     AOna    A    C        0      0        2 
   6   chr6_28605017     ASom    A    C        0      0        2 
   6   chr6_28605017     HCab    A    C      0.5      1        2 
   6   chr6_28605017     HPrz    A    C        1      2        2 
   6   chr6_28605017     ZBoe    A    C        0      0        2 
   6   chr6_28605017     ZGre    A    C        0      0        2 
   6   chr6_28605017     ZHar    A    C        0      0        2 
   6   chr6_28605017   Sample    A    C        1      2        2 
   6   chr6_28605559     AAsi    C    A        0      0        2 
   6   chr6_28605559     AKia    C    A        0      0        2 
   6   chr6_28605559     AOna    C    A        1      2        2 
   6   chr6_28605559     ASom    C    A        0      0        2 
   6   chr6_28605559     HCab    C    A        0      0        2 
   6   chr6_28605559     HPrz    C    A        0      0        2 
   6   chr6_28605559     ZBoe    C    A        0      0        2 
   6   chr6_28605559     ZGre    C    A        0      0        2 
   6   chr6_28605559     ZHar    C    A        0      0        2 
   6   chr6_28605559   Sample    C    A        0      0        2 
   6   chr6_28608761     AAsi    T    C        0      0        2 
   6   chr6_28608761     AKia    T    C        0      0        2 
   6   chr6_28608761     AOna    T    C        0      0        2 
   6   chr6_28608761     ASom    T    C        0      0        2 
   6   chr6_28608761     HCab    T    C        1      2        2 
   6   chr6_28608761     HPrz    T    C        1      2        2 
   6   chr6_28608761     ZBoe    T    C        0      0        2 
   6   chr6_28608761     ZGre    T    C        0      0        2 
   6   chr6_28608761     ZHar    T    C        0      0        2 
   6   chr6_28608761   Sample    T    C        1      2        2 
   6   chr6_28610589     AAsi    A    G        0      0        2 
   6   chr6_28610589     AKia    A    G        1      2        2 
   6   chr6_28610589     AOna    A    G        1      2        2 
   6   chr6_28610589     ASom    A    G        0      0        2 
   6   chr6_28610589     HCab    A    G        0      0        2 
   6   chr6_28610589     HPrz    A    G        0      0        2 
   6   chr6_28610589     ZBoe    A    G        0      0        2 
   6   chr6_28610589     ZGre    A    G        0      0        2 
   6   chr6_28610589     ZHar    A    G        0      0        2 
   6   chr6_28610589   Sample    A    G        0      0        2 
   6   chr6_28611079     AAsi    C    G      0.5      1        2 
   6   chr6_28611079     AKia    C    G        0      0        2 
   6   chr6_28611079     AOna    C    G        0      0        2 
   6   chr6_28611079     ASom    C    G        1      2        2 
   6   chr6_28611079     HCab    C    G        0      0        2 
   6   chr6_28611079     HPrz    C    G        0      0        2 
   6   chr6_28611079     ZBoe    C    G        0      0        2 
   6   chr6_28611079     ZGre    C    G        0      0        2 
   6   chr6_28611079     ZHar    C    G        0      0        2 
   6   chr6_28611079   Sample    C    G        0      0        2 
   6   chr6_28612475     AAsi    T    C        0      0        2 
   6   chr6_28612475     AKia    T    C        0      0        2 
   6   chr6_28612475     AOna    T    C        0      0        2 
   6   chr6_28612475     ASom    T    C        0      0        2 
   6   chr6_28612475     HCab    T    C        0      0        2 
   6   chr6_28612475     HPrz    T    C        0      0        2 
   6   chr6_28612475     ZBoe    T    C        0      0        2 
   6   chr6_28612475     ZGre    T    C        0      0        2 
   6   chr6_28612475     ZHar    T    C      0.5      1        2 
   6   chr6_28612475   Sample    T    C        0      0        2 
   6   chr6_28613951     AAsi    C    A        0      0        2 
   6   chr6_28613951     AKia    C    A        0      0        2 
   6   chr6_28613951     AOna    C    A        0      0        2 
   6   chr6_28613951     ASom    C    A        0      0        2 
   6   chr6_28613951     HCab    C    A        0      0        2 
   6   chr6_28613951     HPrz    C    A        1      2        2 
   6   chr6_28613951     ZBoe    C    A        0      0        2 
   6   chr6_28613951     ZGre    C    A        0      0        2 
   6   chr6_28613951     ZHar    C    A        0      0        2 
   6   chr6_28613951   Sample    C    A        0      0        2 
   6   chr6_28615450     AAsi    T    C        0      0        2 
   6   chr6_28615450     AKia    T    C        0      0        2 
   6   chr6_28615450     AOna    T    C        0      0        2 
   6   chr6_28615450     ASom    T    C        0      0        2 
   6   chr6_28615450     HCab    T    C        0      0        2 
   6   chr6_28615450     HPrz    T    C        0      0        2 
   6   chr6_28615450     ZBoe    T    C        1      2        2 
   6   chr6_28615450     ZGre    T    C        0      0        2 
   6   chr6_28615450     ZHar    T    C        0      0        2 
   6   chr6_28615450   Sample    T    C        0      0        2 
   6   chr6_28615825     AAsi    C    T        0      0        2 
   6   chr6_28615825     AKia    C    T        0      0        2 
   6   chr6_28615825     AOna    C    T        0      0        2 
   6   chr6_28615825     ASom    C    T        0      0        2 
   6   chr6_28615825     HCab    C    T        1      2        2 
   6   chr6_28615825     HPrz    C    T        1      2        2 
   6   chr6_28615825     ZBoe    C    T        0      0        2 
   6   chr6_28615825     ZGre    C    T        0      0        2 
   6   chr6_28615825     ZHar    C    T        0      0        2 
   6   chr6_28615825   Sample    C    T        1      2        2 
   6   chr6_28620490     AAsi    T    C        0      0        2 
   6   chr6_28620490     AKia    T    C        0      0        2 
   6   chr6_28620490     AOna    T    C        0      0        2 
   6   chr6_28620490     ASom    T    C        0      0        2 
   6   chr6_28620490     HCab    T    C        1      2        2 
   6   chr6_28620490     HPrz    T    C        1      2        2 
   6   chr6_28620490     ZBoe    T    C        0      0        2 
   6   chr6_28620490     ZGre    T    C        0      0        2 
   6   chr6_28620490     ZHar    T    C        0      0        2 
   6   chr6_28620490   Sample    T    C        1      2        2 
   6   chr6_28636555     AAsi    T    A        0      0        2 
   6   chr6_28636555     AKia    T    A        0      0        2 
   6   chr6_28636555     AOna    T    A        0      0        2 
   6   chr6_28636555     ASom    T    A        0      0        2 
   6   chr6_28636555     HCab    T    A        1      2        2 
   6   chr6_28636555     HPrz    T    A        1      2        2 
   6   chr6_28636555     ZBoe    T    A        0      0        2 
   6   chr6_28636555     ZGre    T    A        0      0        2 
   6   chr6_28636555     ZHar    T    A        0      0        2 
   6   chr6_28636555   Sample    T    A        1      2        2 
   6   chr6_28637815     AAsi    T    C        0      0        2 
   6   chr6_28637815     AKia    T    C        0      0        2 
   6   chr6_28637815     AOna    T    C        0      0        2 
   6   chr6_28637815     ASom    T    C        0      0        2 
   6   chr6_28637815     HCab    T    C        1      2        2 
   6   chr6_28637815     HPrz    T    C        1      2        2 
   6   chr6_28637815     ZBoe    T    C        0      0        2 
   6   chr6_28637815     ZGre    T    C        0      0        2 
   6   chr6_28637815     ZHar    T    C        0      0        2 
   6   chr6_28637815   Sample    T    C        1      2        2 
   6   chr6_28638093     AAsi    C    G        0      0        2 
   6   chr6_28638093     AKia    C    G        0      0        2 
   6   chr6_28638093     AOna    C    G        0      0        2 
   6   chr6_28638093     ASom    C    G        0      0        2 
   6   chr6_28638093     HCab    C    G        0      0        2 
   6   chr6_28638093     HPrz    C    G        0      0        2 
   6   chr6_28638093     ZBoe    C    G      0.5      1        2 
   6   chr6_28638093     ZGre    C    G        1      2        2 
   6   chr6_28638093     ZHar    C    G        0      0        2 
   6   chr6_28638093   Sample    C    G        0      0        2 
   6   chr6_28638862     AAsi    A    G        0      0        2 
   6   chr6_28638862     AKia    A    G        0      0        2 
   6   chr6_28638862     AOna    A    G        0      0        2 
   6   chr6_28638862     ASom    A    G        0      0        2 
   6   chr6_28638862     HCab    A    G        0      0        2 
   6   chr6_28638862     HPrz    A    G        0      0        2 
   6   chr6_28638862     ZBoe    A    G      0.5      1        2 
   6   chr6_28638862     ZGre    A    G        0      0        2 
   6   chr6_28638862     ZHar    A    G        0      0        2 
   6   chr6_28638862   Sample    A    G        0      0        2 
   6   chr6_28641223     AAsi    G    A        0      0        2 
   6   chr6_28641223     AKia    G    A        0      0        2 
   6   chr6_28641223     AOna    G    A        0      0        2 
   6   chr6_28641223     ASom    G    A        0      0        2 
   6   chr6_28641223     HCab    G    A        0      0        2 
   6   chr6_28641223     HPrz    G    A        1      2        2 
   6   chr6_28641223     ZBoe    G    A        0      0        2 
   6   chr6_28641223     ZGre    G    A        0      0        2 
   6   chr6_28641223     ZHar    G    A        0      0        2 
   6   chr6_28641223   Sample    G    A        0      0        2 
   6   chr6_28641251     AAsi    C    G        0      0        2 
   6   chr6_28641251     AKia    C    G        0      0        2 
   6   chr6_28641251     AOna    C    G        0      0        2 
   6   chr6_28641251     ASom    C    G        0      0        2 
   6   chr6_28641251     HCab    C    G        1      2        2 
   6   chr6_28641251     HPrz    C    G        1      2        2 
   6   chr6_28641251     ZBoe    C    G        0      0        2 
   6   chr6_28641251     ZGre    C    G        0      0        2 
   6   chr6_28641251     ZHar    C    G        0      0        2 
   6   chr6_28641251   Sample    C    G        1      2        2 
   6   chr6_28641495     AAsi    C    G        0      0        2 
   6   chr6_28641495     AKia    C    G        0      0        2 
   6   chr6_28641495     AOna    C    G        0      0        2 
   6   chr6_28641495     ASom    C    G        0      0        2 
   6   chr6_28641495     HCab    C    G        0      0        2 
   6   chr6_28641495     HPrz    C    G        0      0        2 
   6   chr6_28641495     ZBoe    C    G        1      2        2 
   6   chr6_28641495     ZGre    C    G        0      0        2 
   6   chr6_28641495     ZHar    C    G        0      0        2 
   6   chr6_28641495   Sample    C    G        0      0        2 
   6   chr6_28642926     AAsi    T    C        0      0        2 
   6   chr6_28642926     AKia    T    C        0      0        2 
   6   chr6_28642926     AOna    T    C        0      0        2 
   6   chr6_28642926     ASom    T    C        0      0        2 
   6   chr6_28642926     HCab    T    C        1      2        2 
   6   chr6_28642926     HPrz    T    C        1      2        2 
   6   chr6_28642926     ZBoe    T    C        0      0        2 
   6   chr6_28642926     ZGre    T    C        0      0        2 
   6   chr6_28642926     ZHar    T    C        0      0        2 
   6   chr6_28642926   Sample    T    C        1      2        2 
   6   chr6_28645602     AAsi    G    A        1      2        2 
   6   chr6_28645602     AKia    G    A        0      0        2 
   6   chr6_28645602     AOna    G    A        0      0        2 
   6   chr6_28645602     ASom    G    A        1      2        2 
   6   chr6_28645602     HCab    G    A        1      2        2 
   6   chr6_28645602     HPrz    G    A        1      2        2 
   6   chr6_28645602     ZBoe    G    A        0      0        2 
   6   chr6_28645602     ZGre    G    A        0      0        2 
   6   chr6_28645602     ZHar    G    A        0      0        2 
   6   chr6_28645602   Sample    G    A        1      2        2 
   6   chr6_28646753     AAsi    G    C        0      0        2 
   6   chr6_28646753     AKia    G    C        0      0        2 
   6   chr6_28646753     AOna    G    C        0      0        2 
   6   chr6_28646753     ASom    G    C        0      0        2 
   6   chr6_28646753     HCab    G    C        1      2        2 
   6   chr6_28646753     HPrz    G    C        1      2        2 
   6   chr6_28646753     ZBoe    G    C        0      0        2 
   6   chr6_28646753     ZGre    G    C        0      0        2 
   6   chr6_28646753     ZHar    G    C        0      0        2 
   6   chr6_28646753   Sample    G    C        1      2        2 
   6   chr6_28646835     AAsi    A    G        0      0        2 
   6   chr6_28646835     AKia    A    G        0      0        2 
   6   chr6_28646835     AOna    A    G        0      0        2 
   6   chr6_28646835     ASom    A    G        0      0        2 
   6   chr6_28646835     HCab    A    G        0      0        2 
   6   chr6_28646835     HPrz    A    G      0.5      1        2 
   6   chr6_28646835     ZBoe    A    G        0      0        2 
   6   chr6_28646835     ZGre    A    G        0      0        2 
   6   chr6_28646835     ZHar    A    G        0      0        2 
   6   chr6_28646835   Sample    A    G        0      0        2 
   6   chr6_28647010     AAsi    T    A        1      2        2 
   6   chr6_28647010     AKia    T    A        0      0        2 
   6   chr6_28647010     AOna    T    A        0      0        2 
   6   chr6_28647010     ASom    T    A        1      2        2 
   6   chr6_28647010     HCab    T    A        0      0        2 
   6   chr6_28647010     HPrz    T    A        0      0        2 
   6   chr6_28647010     ZBoe    T    A        0      0        2 
   6   chr6_28647010     ZGre    T    A        0      0        2 
   6   chr6_28647010     ZHar    T    A        0      0        2 
   6   chr6_28647010   Sample    T    A        0      0        2 
   6   chr6_28649795     AAsi    T    C        0      0        2 
   6   chr6_28649795     AKia    T    C        1      2        2 
   6   chr6_28649795     AOna    T    C        1      2        2 
   6   chr6_28649795     ASom    T    C        0      0        2 
   6   chr6_28649795     HCab    T    C        0      0        2 
   6   chr6_28649795     HPrz    T    C        0      0        2 
   6   chr6_28649795     ZBoe    T    C        0      0        2 
   6   chr6_28649795     ZGre    T    C        0      0        2 
   6   chr6_28649795     ZHar    T    C        0      0        2 
   6   chr6_28649795   Sample    T    C        0      0        2 
   6   chr6_28658480     AAsi    T    C        0      0        2 
   6   chr6_28658480     AKia    T    C        0      0        2 
   6   chr6_28658480     AOna    T    C        0      0        2 
   6   chr6_28658480     ASom    T    C        0      0        2 
   6   chr6_28658480     HCab    T    C        1      2        2 
   6   chr6_28658480     HPrz    T    C        1      2        2 
   6   chr6_28658480     ZBoe    T    C        0      0        2 
   6   chr6_28658480     ZGre    T    C        0      0        2 
   6   chr6_28658480     ZHar    T    C        0      0        2 
   6   chr6_28658480   Sample    T    C        1      2        2 
   6   chr6_28660076     AAsi    A    T        0      0        2 
   6   chr6_28660076     AKia    A    T        0      0        2 
   6   chr6_28660076     AOna    A    T        0      0        2 
   6   chr6_28660076     ASom    A    T        0      0        2 
   6   chr6_28660076     HCab    A    T        1      2        2 
   6   chr6_28660076     HPrz    A    T        1      2        2 
   6   chr6_28660076     ZBoe    A    T        0      0        2 
   6   chr6_28660076     ZGre    A    T        0      0        2 
   6   chr6_28660076     ZHar    A    T        0      0        2 
   6   chr6_28660076   Sample    A    T        1      2        2 
   6   chr6_28661636     AAsi    A    C        0      0        2 
   6   chr6_28661636     AKia    A    C        0      0        2 
   6   chr6_28661636     AOna    A    C        1      2        2 
   6   chr6_28661636     ASom    A    C        0      0        2 
   6   chr6_28661636     HCab    A    C        0      0        2 
   6   chr6_28661636     HPrz    A    C        0      0        2 
   6   chr6_28661636     ZBoe    A    C        0      0        2 
   6   chr6_28661636     ZGre    A    C        0      0        2 
   6   chr6_28661636     ZHar    A    C        0      0        2 
   6   chr6_28661636   Sample    A    C        0      0        2 
   6   chr6_28663806     AAsi    A    G        0      0        2 
   6   chr6_28663806     AKia    A    G        0      0        2 
   6   chr6_28663806     AOna    A    G        0      0        2 
   6   chr6_28663806     ASom    A    G        0      0        2 
   6   chr6_28663806     HCab    A    G        1      2        2 
   6   chr6_28663806     HPrz    A    G        1      2        2 
   6   chr6_28663806     ZBoe    A    G        0      0        2 
   6   chr6_28663806     ZGre    A    G        0      0        2 
   6   chr6_28663806     ZHar    A    G        0      0        2 
   6   chr6_28663806   Sample    A    G        1      2        2 
   6   chr6_28663902     AAsi    C    T        0      0        2 
   6   chr6_28663902     AKia    C    T        0      0        2 
   6   chr6_28663902     AOna    C    T        0      0        2 
   6   chr6_28663902     ASom    C    T        0      0        2 
   6   chr6_28663902     HCab    C    T        1      2        2 
   6   chr6_28663902     HPrz    C    T        1      2        2 
   6   chr6_28663902     ZBoe    C    T        0      0        2 
   6   chr6_28663902     ZGre    C    T        0      0        2 
   6   chr6_28663902     ZHar    C    T        0      0        2 
   6   chr6_28663902   Sample    C    T        1      2        2 
   6   chr6_28665370     AAsi    T    G        0      0        2 
   6   chr6_28665370     AKia    T    G        0      0        2 
   6   chr6_28665370     AOna    T    G        0      0        2 
   6   chr6_28665370     ASom    T    G        0      0        2 
   6   chr6_28665370     HCab    T    G        1      2        2 
   6   chr6_28665370     HPrz    T    G        1      2        2 
   6   chr6_28665370     ZBoe    T    G        0      0        2 
   6   chr6_28665370     ZGre    T    G        0      0        2 
   6   chr6_28665370     ZHar    T    G        0      0        2 
   6   chr6_28665370   Sample    T    G        1      2        2 
   6   chr6_28668457     AAsi    C    T        0      0        2 
   6   chr6_28668457     AKia    C    T        0      0        2 
   6   chr6_28668457     AOna    C    T        0      0        2 
   6   chr6_28668457     ASom    C    T        0      0        2 
   6   chr6_28668457     HCab    C    T        0      0        2 
   6   chr6_28668457     HPrz    C    T      0.5      1        2 
   6   chr6_28668457     ZBoe    C    T        0      0        2 
   6   chr6_28668457     ZGre    C    T        0      0        2 
   6   chr6_28668457     ZHar    C    T        0      0        2 
   6   chr6_28668457   Sample    C    T        0      0        2 
   6   chr6_28677812     AAsi    C    T        0      0        2 
   6   chr6_28677812     AKia    C    T        0      0        2 
   6   chr6_28677812     AOna    C    T        0      0        2 
   6   chr6_28677812     ASom    C    T        0      0        2 
   6   chr6_28677812     HCab    C    T        1      2        2 
   6   chr6_28677812     HPrz    C    T      0.5      1        2 
   6   chr6_28677812     ZBoe    C    T        0      0        2 
   6   chr6_28677812     ZGre    C    T        0      0        2 
   6   chr6_28677812     ZHar    C    T        0      0        2 
   6   chr6_28677812   Sample    C    T        1      2        2 
   6   chr6_28680057     AAsi    A    G        0      0        2 
   6   chr6_28680057     AKia    A    G        0      0        2 
   6   chr6_28680057     AOna    A    G        0      0        2 
   6   chr6_28680057     ASom    A    G        0      0        2 
   6   chr6_28680057     HCab    A    G        1      2        2 
   6   chr6_28680057     HPrz    A    G        1      2        2 
   6   chr6_28680057     ZBoe    A    G        0      0        2 
   6   chr6_28680057     ZGre    A    G        0      0        2 
   6   chr6_28680057     ZHar    A    G        0      0        2 
   6   chr6_28680057   Sample    A    G        1      2        2 
   6   chr6_28684502     AAsi    A    G        0      0        2 
   6   chr6_28684502     AKia    A    G        0      0        2 
   6   chr6_28684502     AOna    A    G        0      0        2 
   6   chr6_28684502     ASom    A    G        0      0        2 
   6   chr6_28684502     HCab    A    G        1      2        2 
   6   chr6_28684502     HPrz    A    G        1      2        2 
   6   chr6_28684502     ZBoe    A    G        0      0        2 
   6   chr6_28684502     ZGre    A    G        0      0        2 
   6   chr6_28684502     ZHar    A    G        0      0        2 
   6   chr6_28684502   Sample    A    G        1      2        2 
   6   chr6_28692458     AAsi    T    C        0      0        2 
   6   chr6_28692458     AKia    T    C        0      0        2 
   6   chr6_28692458     AOna    T    C        0      0        2 
   6   chr6_28692458     ASom    T    C        0      0        2 
   6   chr6_28692458     HCab    T    C        0      0        2 
   6   chr6_28692458     HPrz    T    C        0      0        2 
   6   chr6_28692458     ZBoe    T    C      0.5      1        2 
   6   chr6_28692458     ZGre    T    C        0      0        2 
   6   chr6_28692458     ZHar    T    C        0      0        2 
   6   chr6_28692458   Sample    T    C        0      0        2 
   6   chr6_28693576     AAsi    G    A        0      0        2 
   6   chr6_28693576     AKia    G    A        0      0        2 
   6   chr6_28693576     AOna    G    A        0      0        2 
   6   chr6_28693576     ASom    G    A        0      0        2 
   6   chr6_28693576     HCab    G    A        1      2        2 
   6   chr6_28693576     HPrz    G    A        1      2        2 
   6   chr6_28693576     ZBoe    G    A        0      0        2 
   6   chr6_28693576     ZGre    G    A        0      0        2 
   6   chr6_28693576     ZHar    G    A        0      0        2 
   6   chr6_28693576   Sample    G    A        1      2        2 
   6   chr6_28694583     AAsi    T    C        0      0        2 
   6   chr6_28694583     AKia    T    C        0      0        2 
   6   chr6_28694583     AOna    T    C        0      0        2 
   6   chr6_28694583     ASom    T    C        0      0        2 
   6   chr6_28694583     HCab    T    C        0      0        2 
   6   chr6_28694583     HPrz    T    C        0      0        2 
   6   chr6_28694583     ZBoe    T    C        0      0        2 
   6   chr6_28694583     ZGre    T    C        0      0        2 
   6   chr6_28694583     ZHar    T    C      0.5      1        2 
   6   chr6_28694583   Sample    T    C        0      0        2 
   6   chr6_28697511     AAsi    T    G        0      0        2 
   6   chr6_28697511     AKia    T    G        0      0        2 
   6   chr6_28697511     AOna    T    G        0      0        2 
   6   chr6_28697511     ASom    T    G        0      0        2 
   6   chr6_28697511     HCab    T    G        1      2        2 
   6   chr6_28697511     HPrz    T    G        1      2        2 
   6   chr6_28697511     ZBoe    T    G        0      0        2 
   6   chr6_28697511     ZGre    T    G        0      0        2 
   6   chr6_28697511     ZHar    T    G        0      0        2 
   6   chr6_28697511   Sample    T    G        1      2        2 
   6   chr6_28701013     AAsi    T    C        0      0        2 
   6   chr6_28701013     AKia    T    C        0      0        2 
   6   chr6_28701013     AOna    T    C        0      0        2 
   6   chr6_28701013     ASom    T    C        0      0        2 
   6   chr6_28701013     HCab    T    C        0      0        2 
   6   chr6_28701013     HPrz    T    C        0      0        2 
   6   chr6_28701013     ZBoe    T    C        0      0        2 
   6   chr6_28701013     ZGre    T    C        0      0        2 
   6   chr6_28701013     ZHar    T    C        1      2        2 
   6   chr6_28701013   Sample    T    C        0      0        2 
   6   chr6_28705210     AAsi    C    A        0      0        2 
   6   chr6_28705210     AKia    C    A        0      0        2 
   6   chr6_28705210     AOna    C    A        0      0        2 
   6   chr6_28705210     ASom    C    A        0      0        2 
   6   chr6_28705210     HCab    C    A        0      0        2 
   6   chr6_28705210     HPrz    C    A        0      0        2 
   6   chr6_28705210     ZBoe    C    A        1      2        2 
   6   chr6_28705210     ZGre    C    A        1      2        2 
   6   chr6_28705210     ZHar    C    A        1      2        2 
   6   chr6_28705210   Sample    C    A        0      0        2 
   6   chr6_28711800     AAsi    T    G        0      0        2 
   6   chr6_28711800     AKia    T    G        0      0        2 
   6   chr6_28711800     AOna    T    G        0      0        2 
   6   chr6_28711800     ASom    T    G        0      0        2 
   6   chr6_28711800     HCab    T    G        1      2        2 
   6   chr6_28711800     HPrz    T    G        1      2        2 
   6   chr6_28711800     ZBoe    T    G        0      0        2 
   6   chr6_28711800     ZGre    T    G        0      0        2 
   6   chr6_28711800     ZHar    T    G        0      0        2 
   6   chr6_28711800   Sample    T    G        1      2        2 
   6   chr6_28719887     AAsi    A    G        0      0        2 
```
