## Supplementary File 8. Zonkey (Schubert et al. 2017) report for donkey specimen Ancient8. for "No genetic evidence yet for hinnies at Mazongshan (400-160 BCE), northwestern China": incl_ts.frq.strat (part 93 of 313)

```
   6   chr6_28719887     AKia    A    G        0      0        2 
   6   chr6_28719887     AOna    A    G        0      0        2 
   6   chr6_28719887     ASom    A    G        0      0        2 
   6   chr6_28719887     HCab    A    G        0      0        2 
   6   chr6_28719887     HPrz    A    G        0      0        2 
   6   chr6_28719887     ZBoe    A    G        0      0        2 
   6   chr6_28719887     ZGre    A    G        0      0        2 
   6   chr6_28719887     ZHar    A    G        1      2        2 
   6   chr6_28719887   Sample    A    G        0      0        2 
   6   chr6_28745707     AAsi    C    A        0      0        2 
   6   chr6_28745707     AKia    C    A        0      0        2 
   6   chr6_28745707     AOna    C    A        0      0        2 
   6   chr6_28745707     ASom    C    A        0      0        2 
   6   chr6_28745707     HCab    C    A        1      2        2 
   6   chr6_28745707     HPrz    C    A        1      2        2 
   6   chr6_28745707     ZBoe    C    A        0      0        2 
   6   chr6_28745707     ZGre    C    A        0      0        2 
   6   chr6_28745707     ZHar    C    A        0      0        2 
   6   chr6_28745707   Sample    C    A        1      2        2 
   6   chr6_28754828     AAsi    A    G        0      0        2 
   6   chr6_28754828     AKia    A    G        0      0        2 
   6   chr6_28754828     AOna    A    G        0      0        2 
   6   chr6_28754828     ASom    A    G        0      0        2 
   6   chr6_28754828     HCab    A    G        0      0        2 
   6   chr6_28754828     HPrz    A    G        0      0        2 
   6   chr6_28754828     ZBoe    A    G      0.5      1        2 
   6   chr6_28754828     ZGre    A    G        0      0        2 
   6   chr6_28754828     ZHar    A    G        0      0        2 
   6   chr6_28754828   Sample    A    G        0      0        2 
   6   chr6_28755852     AAsi    G    A        0      0        2 
   6   chr6_28755852     AKia    G    A        0      0        2 
   6   chr6_28755852     AOna    G    A        0      0        2 
   6   chr6_28755852     ASom    G    A        0      0        2 
   6   chr6_28755852     HCab    G    A        0      0        2 
   6   chr6_28755852     HPrz    G    A        0      0        2 
   6   chr6_28755852     ZBoe    G    A        0      0        2 
   6   chr6_28755852     ZGre    G    A        0      0        2 
   6   chr6_28755852     ZHar    G    A      0.5      1        2 
   6   chr6_28755852   Sample    G    A        0      0        2 
   6   chr6_28765151     AAsi    T    C        0      0        2 
   6   chr6_28765151     AKia    T    C        1      2        2 
   6   chr6_28765151     AOna    T    C        0      0        2 
   6   chr6_28765151     ASom    T    C        0      0        2 
   6   chr6_28765151     HCab    T    C        0      0        2 
   6   chr6_28765151     HPrz    T    C        0      0        2 
   6   chr6_28765151     ZBoe    T    C        0      0        2 
   6   chr6_28765151     ZGre    T    C        0      0        2 
   6   chr6_28765151     ZHar    T    C        0      0        2 
   6   chr6_28765151   Sample    T    C        0      0        2 
   6   chr6_28766366     AAsi    A    G        0      0        2 
   6   chr6_28766366     AKia    A    G        0      0        2 
   6   chr6_28766366     AOna    A    G        0      0        2 
   6   chr6_28766366     ASom    A    G        0      0        2 
   6   chr6_28766366     HCab    A    G        1      2        2 
   6   chr6_28766366     HPrz    A    G        1      2        2 
   6   chr6_28766366     ZBoe    A    G        0      0        2 
   6   chr6_28766366     ZGre    A    G        0      0        2 
   6   chr6_28766366     ZHar    A    G        0      0        2 
   6   chr6_28766366   Sample    A    G        1      2        2 
   6   chr6_28772840     AAsi    G    T        0      0        2 
   6   chr6_28772840     AKia    G    T        0      0        2 
   6   chr6_28772840     AOna    G    T        0      0        2 
   6   chr6_28772840     ASom    G    T        0      0        2 
   6   chr6_28772840     HCab    G    T        0      0        2 
   6   chr6_28772840     HPrz    G    T        0      0        2 
   6   chr6_28772840     ZBoe    G    T        0      0        2 
   6   chr6_28772840     ZGre    G    T      0.5      1        2 
   6   chr6_28772840     ZHar    G    T        0      0        2 
   6   chr6_28772840   Sample    G    T        0      0        2 
   6   chr6_28775142     AAsi    C    T        0      0        2 
   6   chr6_28775142     AKia    C    T        0      0        2 
   6   chr6_28775142     AOna    C    T        0      0        2 
   6   chr6_28775142     ASom    C    T        1      2        2 
   6   chr6_28775142     HCab    C    T        0      0        2 
   6   chr6_28775142     HPrz    C    T        0      0        2 
   6   chr6_28775142     ZBoe    C    T        0      0        2 
   6   chr6_28775142     ZGre    C    T        0      0        2 
   6   chr6_28775142     ZHar    C    T        0      0        2 
   6   chr6_28775142   Sample    C    T        0      0        2 
   6   chr6_28791348     AAsi    C    T        0      0        2 
   6   chr6_28791348     AKia    C    T        0      0        2 
   6   chr6_28791348     AOna    C    T        0      0        2 
   6   chr6_28791348     ASom    C    T        0      0        2 
   6   chr6_28791348     HCab    C    T        0      0        2 
   6   chr6_28791348     HPrz    C    T        0      0        2 
   6   chr6_28791348     ZBoe    C    T      0.5      1        2 
   6   chr6_28791348     ZGre    C    T        0      0        2 
   6   chr6_28791348     ZHar    C    T        0      0        2 
   6   chr6_28791348   Sample    C    T        0      0        2 
   6   chr6_28791462     AAsi    C    T        0      0        2 
   6   chr6_28791462     AKia    C    T        0      0        2 
   6   chr6_28791462     AOna    C    T        0      0        2 
   6   chr6_28791462     ASom    C    T        0      0        2 
   6   chr6_28791462     HCab    C    T        1      2        2 
   6   chr6_28791462     HPrz    C    T        1      2        2 
   6   chr6_28791462     ZBoe    C    T        0      0        2 
   6   chr6_28791462     ZGre    C    T        0      0        2 
   6   chr6_28791462     ZHar    C    T        0      0        2 
   6   chr6_28791462   Sample    C    T        1      2        2 
   6   chr6_28791772     AAsi    A    G        0      0        2 
   6   chr6_28791772     AKia    A    G        0      0        2 
   6   chr6_28791772     AOna    A    G        0      0        2 
   6   chr6_28791772     ASom    A    G        0      0        2 
   6   chr6_28791772     HCab    A    G        0      0        2 
   6   chr6_28791772     HPrz    A    G        0      0        2 
   6   chr6_28791772     ZBoe    A    G        0      0        2 
   6   chr6_28791772     ZGre    A    G        0      0        2 
   6   chr6_28791772     ZHar    A    G        1      2        2 
   6   chr6_28791772   Sample    A    G        0      0        2 
   6   chr6_28797957     AAsi    A    G        0      0        2 
   6   chr6_28797957     AKia    A    G        0      0        2 
   6   chr6_28797957     AOna    A    G        0      0        2 
   6   chr6_28797957     ASom    A    G        0      0        2 
   6   chr6_28797957     HCab    A    G        1      2        2 
   6   chr6_28797957     HPrz    A    G        1      2        2 
   6   chr6_28797957     ZBoe    A    G        0      0        2 
   6   chr6_28797957     ZGre    A    G        0      0        2 
   6   chr6_28797957     ZHar    A    G        0      0        2 
   6   chr6_28797957   Sample    A    G        1      2        2 
   6   chr6_28802806     AAsi    G    C        0      0        2 
   6   chr6_28802806     AKia    G    C        0      0        2 
   6   chr6_28802806     AOna    G    C        0      0        2 
   6   chr6_28802806     ASom    G    C        0      0        2 
   6   chr6_28802806     HCab    G    C        1      2        2 
   6   chr6_28802806     HPrz    G    C        1      2        2 
   6   chr6_28802806     ZBoe    G    C        0      0        2 
   6   chr6_28802806     ZGre    G    C        0      0        2 
   6   chr6_28802806     ZHar    G    C        0      0        2 
   6   chr6_28802806   Sample    G    C        1      2        2 
   6   chr6_28804027     AAsi    T    G        0      0        2 
   6   chr6_28804027     AKia    T    G        0      0        2 
   6   chr6_28804027     AOna    T    G        0      0        2 
   6   chr6_28804027     ASom    T    G        0      0        2 
   6   chr6_28804027     HCab    T    G        0      0        2 
   6   chr6_28804027     HPrz    T    G      0.5      1        2 
   6   chr6_28804027     ZBoe    T    G        0      0        2 
   6   chr6_28804027     ZGre    T    G        0      0        2 
   6   chr6_28804027     ZHar    T    G        0      0        2 
   6   chr6_28804027   Sample    T    G        0      0        2 
   6   chr6_28804258     AAsi    A    G        0      0        2 
   6   chr6_28804258     AKia    A    G        0      0        2 
   6   chr6_28804258     AOna    A    G        0      0        2 
   6   chr6_28804258     ASom    A    G        0      0        2 
   6   chr6_28804258     HCab    A    G        1      2        2 
   6   chr6_28804258     HPrz    A    G        1      2        2 
   6   chr6_28804258     ZBoe    A    G        0      0        2 
   6   chr6_28804258     ZGre    A    G        0      0        2 
   6   chr6_28804258     ZHar    A    G        0      0        2 
   6   chr6_28804258   Sample    A    G        1      2        2 
   6   chr6_28804776     AAsi    C    T        0      0        2 
   6   chr6_28804776     AKia    C    T        0      0        2 
   6   chr6_28804776     AOna    C    T        0      0        2 
   6   chr6_28804776     ASom    C    T        0      0        2 
   6   chr6_28804776     HCab    C    T      0.5      1        2 
   6   chr6_28804776     HPrz    C    T        0      0        2 
   6   chr6_28804776     ZBoe    C    T        0      0        2 
   6   chr6_28804776     ZGre    C    T        0      0        2 
   6   chr6_28804776     ZHar    C    T        0      0        2 
   6   chr6_28804776   Sample    C    T        0      0        2 
   6   chr6_28806637     AAsi    G    A        1      2        2 
   6   chr6_28806637     AKia    G    A        0      0        2 
   6   chr6_28806637     AOna    G    A        0      0        2 
   6   chr6_28806637     ASom    G    A        1      2        2 
   6   chr6_28806637     HCab    G    A        0      0        2 
   6   chr6_28806637     HPrz    G    A        0      0        2 
   6   chr6_28806637     ZBoe    G    A        0      0        2 
   6   chr6_28806637     ZGre    G    A        0      0        2 
   6   chr6_28806637     ZHar    G    A        0      0        2 
   6   chr6_28806637   Sample    G    A        0      0        2 
   6   chr6_28807652     AAsi    C    T        0      0        2 
   6   chr6_28807652     AKia    C    T        0      0        2 
   6   chr6_28807652     AOna    C    T        0      0        2 
   6   chr6_28807652     ASom    C    T        0      0        2 
   6   chr6_28807652     HCab    C    T        1      2        2 
   6   chr6_28807652     HPrz    C    T        1      2        2 
   6   chr6_28807652     ZBoe    C    T        0      0        2 
   6   chr6_28807652     ZGre    C    T        0      0        2 
   6   chr6_28807652     ZHar    C    T        0      0        2 
   6   chr6_28807652   Sample    C    T        1      2        2 
   6   chr6_28808071     AAsi    T    C        0      0        2 
   6   chr6_28808071     AKia    T    C        0      0        2 
   6   chr6_28808071     AOna    T    C        0      0        2 
   6   chr6_28808071     ASom    T    C        0      0        2 
   6   chr6_28808071     HCab    T    C        0      0        2 
   6   chr6_28808071     HPrz    T    C      0.5      1        2 
   6   chr6_28808071     ZBoe    T    C        0      0        2 
   6   chr6_28808071     ZGre    T    C        0      0        2 
   6   chr6_28808071     ZHar    T    C        0      0        2 
   6   chr6_28808071   Sample    T    C        0      0        2 
   6   chr6_28814038     AAsi    T    G        0      0        2 
   6   chr6_28814038     AKia    T    G        0      0        2 
   6   chr6_28814038     AOna    T    G        0      0        2 
   6   chr6_28814038     ASom    T    G        0      0        2 
   6   chr6_28814038     HCab    T    G        0      0        2 
   6   chr6_28814038     HPrz    T    G      0.5      1        2 
   6   chr6_28814038     ZBoe    T    G        0      0        2 
   6   chr6_28814038     ZGre    T    G        0      0        2 
   6   chr6_28814038     ZHar    T    G        0      0        2 
   6   chr6_28814038   Sample    T    G        0      0        2 
   6   chr6_28814085     AAsi    C    T        0      0        2 
   6   chr6_28814085     AKia    C    T        0      0        2 
   6   chr6_28814085     AOna    C    T        0      0        2 
   6   chr6_28814085     ASom    C    T        0      0        2 
   6   chr6_28814085     HCab    C    T        1      2        2 
   6   chr6_28814085     HPrz    C    T        1      2        2 
   6   chr6_28814085     ZBoe    C    T        0      0        2 
   6   chr6_28814085     ZGre    C    T        0      0        2 
   6   chr6_28814085     ZHar    C    T        0      0        2 
   6   chr6_28814085   Sample    C    T        1      2        2 
   6   chr6_28817418     AAsi    A    G      0.5      1        2 
   6   chr6_28817418     AKia    A    G        0      0        2 
   6   chr6_28817418     AOna    A    G        0      0        2 
   6   chr6_28817418     ASom    A    G        0      0        2 
   6   chr6_28817418     HCab    A    G        0      0        2 
   6   chr6_28817418     HPrz    A    G        0      0        2 
   6   chr6_28817418     ZBoe    A    G        0      0        2 
   6   chr6_28817418     ZGre    A    G        0      0        2 
   6   chr6_28817418     ZHar    A    G        0      0        2 
   6   chr6_28817418   Sample    A    G        0      0        2 
   6   chr6_28825011     AAsi    G    A        0      0        2 
   6   chr6_28825011     AKia    G    A        0      0        2 
   6   chr6_28825011     AOna    G    A        0      0        2 
   6   chr6_28825011     ASom    G    A        0      0        2 
   6   chr6_28825011     HCab    G    A        0      0        2 
   6   chr6_28825011     HPrz    G    A      0.5      1        2 
   6   chr6_28825011     ZBoe    G    A        0      0        2 
   6   chr6_28825011     ZGre    G    A        0      0        2 
   6   chr6_28825011     ZHar    G    A        0      0        2 
   6   chr6_28825011   Sample    G    A        0      0        2 
   6   chr6_28826315     AAsi    G    A        0      0        2 
   6   chr6_28826315     AKia    G    A        0      0        2 
   6   chr6_28826315     AOna    G    A        0      0        2 
   6   chr6_28826315     ASom    G    A        0      0        2 
   6   chr6_28826315     HCab    G    A        0      0        2 
   6   chr6_28826315     HPrz    G    A        0      0        2 
   6   chr6_28826315     ZBoe    G    A      0.5      1        2 
   6   chr6_28826315     ZGre    G    A        0      0        2 
   6   chr6_28826315     ZHar    G    A        0      0        2 
   6   chr6_28826315   Sample    G    A        0      0        2 
   6   chr6_28830793     AAsi    A    G        0      0        2 
   6   chr6_28830793     AKia    A    G        0      0        2 
   6   chr6_28830793     AOna    A    G        0      0        2 
   6   chr6_28830793     ASom    A    G        0      0        2 
   6   chr6_28830793     HCab    A    G        0      0        2 
   6   chr6_28830793     HPrz    A    G        0      0        2 
   6   chr6_28830793     ZBoe    A    G        0      0        2 
   6   chr6_28830793     ZGre    A    G      0.5      1        2 
   6   chr6_28830793     ZHar    A    G        0      0        2 
   6   chr6_28830793   Sample    A    G        0      0        2 
   6   chr6_28832851     AAsi    G    A        0      0        2 
   6   chr6_28832851     AKia    G    A        0      0        2 
   6   chr6_28832851     AOna    G    A        0      0        2 
   6   chr6_28832851     ASom    G    A        0      0        2 
   6   chr6_28832851     HCab    G    A        1      2        2 
   6   chr6_28832851     HPrz    G    A        1      2        2 
   6   chr6_28832851     ZBoe    G    A        0      0        2 
   6   chr6_28832851     ZGre    G    A        0      0        2 
   6   chr6_28832851     ZHar    G    A        0      0        2 
   6   chr6_28832851   Sample    G    A        1      2        2 
   6   chr6_28836443     AAsi    A    G        0      0        2 
   6   chr6_28836443     AKia    A    G        0      0        2 
   6   chr6_28836443     AOna    A    G        0      0        2 
   6   chr6_28836443     ASom    A    G        0      0        2 
   6   chr6_28836443     HCab    A    G        1      2        2 
   6   chr6_28836443     HPrz    A    G        1      2        2 
   6   chr6_28836443     ZBoe    A    G        0      0        2 
   6   chr6_28836443     ZGre    A    G        0      0        2 
   6   chr6_28836443     ZHar    A    G        0      0        2 
   6   chr6_28836443   Sample    A    G        1      2        2 
   6   chr6_28848587     AAsi    C    A        0      0        2 
   6   chr6_28848587     AKia    C    A        0      0        2 
   6   chr6_28848587     AOna    C    A        0      0        2 
   6   chr6_28848587     ASom    C    A        0      0        2 
   6   chr6_28848587     HCab    C    A        1      2        2 
   6   chr6_28848587     HPrz    C    A        1      2        2 
   6   chr6_28848587     ZBoe    C    A        0      0        2 
   6   chr6_28848587     ZGre    C    A        0      0        2 
   6   chr6_28848587     ZHar    C    A        0      0        2 
   6   chr6_28848587   Sample    C    A        1      2        2 
   6   chr6_28849435     AAsi    G    A        0      0        2 
   6   chr6_28849435     AKia    G    A        0      0        2 
   6   chr6_28849435     AOna    G    A        0      0        2 
   6   chr6_28849435     ASom    G    A        0      0        2 
   6   chr6_28849435     HCab    G    A        1      2        2 
   6   chr6_28849435     HPrz    G    A        1      2        2 
   6   chr6_28849435     ZBoe    G    A        0      0        2 
   6   chr6_28849435     ZGre    G    A        0      0        2 
   6   chr6_28849435     ZHar    G    A        0      0        2 
   6   chr6_28849435   Sample    G    A        0      0        2 
   6   chr6_28851968     AAsi    T    C        0      0        2 
   6   chr6_28851968     AKia    T    C        0      0        2 
   6   chr6_28851968     AOna    T    C        0      0        2 
   6   chr6_28851968     ASom    T    C        0      0        2 
   6   chr6_28851968     HCab    T    C        0      0        2 
   6   chr6_28851968     HPrz    T    C        0      0        2 
   6   chr6_28851968     ZBoe    T    C      0.5      1        2 
   6   chr6_28851968     ZGre    T    C        0      0        2 
   6   chr6_28851968     ZHar    T    C        0      0        2 
   6   chr6_28851968   Sample    T    C        0      0        2 
   6   chr6_28858164     AAsi    A    G        0      0        2 
   6   chr6_28858164     AKia    A    G        0      0        2 
   6   chr6_28858164     AOna    A    G        0      0        2 
   6   chr6_28858164     ASom    A    G        0      0        2 
   6   chr6_28858164     HCab    A    G        0      0        2 
   6   chr6_28858164     HPrz    A    G        0      0        2 
   6   chr6_28858164     ZBoe    A    G      0.5      1        2 
   6   chr6_28858164     ZGre    A    G        0      0        2 
   6   chr6_28858164     ZHar    A    G        0      0        2 
   6   chr6_28858164   Sample    A    G        0      0        2 
   6   chr6_28870647     AAsi    A    G        0      0        2 
   6   chr6_28870647     AKia    A    G        0      0        2 
   6   chr6_28870647     AOna    A    G        0      0        2 
   6   chr6_28870647     ASom    A    G        0      0        2 
   6   chr6_28870647     HCab    A    G        0      0        2 
   6   chr6_28870647     HPrz    A    G        0      0        2 
   6   chr6_28870647     ZBoe    A    G        0      0        2 
   6   chr6_28870647     ZGre    A    G        1      2        2 
   6   chr6_28870647     ZHar    A    G        0      0        2 
   6   chr6_28870647   Sample    A    G        0      0        2 
   6   chr6_28870811     AAsi    A    G        0      0        2 
   6   chr6_28870811     AKia    A    G        0      0        2 
   6   chr6_28870811     AOna    A    G        0      0        2 
   6   chr6_28870811     ASom    A    G        0      0        2 
   6   chr6_28870811     HCab    A    G        0      0        2 
   6   chr6_28870811     HPrz    A    G      0.5      1        2 
   6   chr6_28870811     ZBoe    A    G        0      0        2 
   6   chr6_28870811     ZGre    A    G        0      0        2 
   6   chr6_28870811     ZHar    A    G        0      0        2 
   6   chr6_28870811   Sample    A    G        0      0        2 
   6   chr6_28870880     AAsi    C    T        0      0        2 
   6   chr6_28870880     AKia    C    T        0      0        2 
   6   chr6_28870880     AOna    C    T        0      0        2 
   6   chr6_28870880     ASom    C    T        0      0        2 
   6   chr6_28870880     HCab    C    T        1      2        2 
   6   chr6_28870880     HPrz    C    T        1      2        2 
   6   chr6_28870880     ZBoe    C    T        0      0        2 
   6   chr6_28870880     ZGre    C    T        0      0        2 
   6   chr6_28870880     ZHar    C    T        0      0        2 
   6   chr6_28870880   Sample    C    T        1      2        2 
   6   chr6_28871524     AAsi    A    G        0      0        2 
   6   chr6_28871524     AKia    A    G        0      0        2 
   6   chr6_28871524     AOna    A    G        0      0        2 
   6   chr6_28871524     ASom    A    G        0      0        2 
   6   chr6_28871524     HCab    A    G        1      2        2 
   6   chr6_28871524     HPrz    A    G        1      2        2 
   6   chr6_28871524     ZBoe    A    G        0      0        2 
   6   chr6_28871524     ZGre    A    G        0      0        2 
   6   chr6_28871524     ZHar    A    G        0      0        2 
   6   chr6_28871524   Sample    A    G        1      2        2 
   6   chr6_28872264     AAsi    A    G      0.5      1        2 
   6   chr6_28872264     AKia    A    G        0      0        2 
   6   chr6_28872264     AOna    A    G        0      0        2 
   6   chr6_28872264     ASom    A    G        0      0        2 
   6   chr6_28872264     HCab    A    G        0      0        2 
   6   chr6_28872264     HPrz    A    G        0      0        2 
   6   chr6_28872264     ZBoe    A    G        0      0        2 
   6   chr6_28872264     ZGre    A    G        0      0        2 
   6   chr6_28872264     ZHar    A    G        0      0        2 
   6   chr6_28872264   Sample    A    G        0      0        2 
   6   chr6_28872537     AAsi    A    G        0      0        2 
   6   chr6_28872537     AKia    A    G        0      0        2 
   6   chr6_28872537     AOna    A    G        0      0        2 
   6   chr6_28872537     ASom    A    G        0      0        2 
   6   chr6_28872537     HCab    A    G        0      0        2 
   6   chr6_28872537     HPrz    A    G        0      0        2 
   6   chr6_28872537     ZBoe    A    G        0      0        2 
   6   chr6_28872537     ZGre    A    G        0      0        2 
   6   chr6_28872537     ZHar    A    G        1      2        2 
   6   chr6_28872537   Sample    A    G        0      0        2 
   6   chr6_28873180     AAsi    C    A        0      0        2 
   6   chr6_28873180     AKia    C    A        0      0        2 
   6   chr6_28873180     AOna    C    A        0      0        2 
   6   chr6_28873180     ASom    C    A        0      0        2 
   6   chr6_28873180     HCab    C    A        1      2        2 
   6   chr6_28873180     HPrz    C    A        1      2        2 
   6   chr6_28873180     ZBoe    C    A        0      0        2 
   6   chr6_28873180     ZGre    C    A        0      0        2 
   6   chr6_28873180     ZHar    C    A        0      0        2 
   6   chr6_28873180   Sample    C    A        1      2        2 
   6   chr6_28875514     AAsi    T    C        0      0        2 
   6   chr6_28875514     AKia    T    C        0      0        2 
   6   chr6_28875514     AOna    T    C        0      0        2 
   6   chr6_28875514     ASom    T    C        0      0        2 
   6   chr6_28875514     HCab    T    C        0      0        2 
   6   chr6_28875514     HPrz    T    C        0      0        2 
   6   chr6_28875514     ZBoe    T    C      0.5      1        2 
   6   chr6_28875514     ZGre    T    C        0      0        2 
   6   chr6_28875514     ZHar    T    C        0      0        2 
   6   chr6_28875514   Sample    T    C        0      0        2 
   6   chr6_28875550     AAsi    C    T      0.5      1        2 
   6   chr6_28875550     AKia    C    T        0      0        2 
   6   chr6_28875550     AOna    C    T        0      0        2 
   6   chr6_28875550     ASom    C    T        0      0        2 
   6   chr6_28875550     HCab    C    T        0      0        2 
   6   chr6_28875550     HPrz    C    T        0      0        2 
   6   chr6_28875550     ZBoe    C    T        0      0        2 
   6   chr6_28875550     ZGre    C    T        0      0        2 
   6   chr6_28875550     ZHar    C    T        0      0        2 
   6   chr6_28875550   Sample    C    T        0      0        2 
   6   chr6_28876644     AAsi    A    G        0      0        2 
   6   chr6_28876644     AKia    A    G        0      0        2 
   6   chr6_28876644     AOna    A    G        0      0        2 
   6   chr6_28876644     ASom    A    G        0      0        2 
   6   chr6_28876644     HCab    A    G      0.5      1        2 
   6   chr6_28876644     HPrz    A    G      0.5      1        2 
   6   chr6_28876644     ZBoe    A    G        0      0        2 
   6   chr6_28876644     ZGre    A    G        0      0        2 
   6   chr6_28876644     ZHar    A    G        0      0        2 
   6   chr6_28876644   Sample    A    G        0      0        2 
   6   chr6_28883576     AAsi    C    T        0      0        2 
   6   chr6_28883576     AKia    C    T        0      0        2 
   6   chr6_28883576     AOna    C    T        0      0        2 
   6   chr6_28883576     ASom    C    T        0      0        2 
   6   chr6_28883576     HCab    C    T        1      2        2 
   6   chr6_28883576     HPrz    C    T        1      2        2 
   6   chr6_28883576     ZBoe    C    T        0      0        2 
   6   chr6_28883576     ZGre    C    T        0      0        2 
   6   chr6_28883576     ZHar    C    T        0      0        2 
   6   chr6_28883576   Sample    C    T        1      2        2 
   6   chr6_28886974     AAsi    A    G        1      2        2 
   6   chr6_28886974     AKia    A    G        0      0        2 
   6   chr6_28886974     AOna    A    G        0      0        2 
   6   chr6_28886974     ASom    A    G        1      2        2 
   6   chr6_28886974     HCab    A    G        0      0        2 
   6   chr6_28886974     HPrz    A    G        0      0        2 
   6   chr6_28886974     ZBoe    A    G        0      0        2 
   6   chr6_28886974     ZGre    A    G        0      0        2 
   6   chr6_28886974     ZHar    A    G        0      0        2 
   6   chr6_28886974   Sample    A    G        0      0        2 
   6   chr6_28890377     AAsi    A    G        0      0        2 
   6   chr6_28890377     AKia    A    G        0      0        2 
   6   chr6_28890377     AOna    A    G        0      0        2 
   6   chr6_28890377     ASom    A    G        0      0        2 
   6   chr6_28890377     HCab    A    G        0      0        2 
   6   chr6_28890377     HPrz    A    G        0      0        2 
   6   chr6_28890377     ZBoe    A    G        1      2        2 
   6   chr6_28890377     ZGre    A    G        0      0        2 
   6   chr6_28890377     ZHar    A    G        0      0        2 
   6   chr6_28890377   Sample    A    G        0      0        2 
   6   chr6_28905081     AAsi    T    C        0      0        2 
   6   chr6_28905081     AKia    T    C        0      0        2 
   6   chr6_28905081     AOna    T    C        1      2        2 
   6   chr6_28905081     ASom    T    C        0      0        2 
   6   chr6_28905081     HCab    T    C        0      0        2 
   6   chr6_28905081     HPrz    T    C        0      0        2 
   6   chr6_28905081     ZBoe    T    C        0      0        2 
   6   chr6_28905081     ZGre    T    C        0      0        2 
   6   chr6_28905081     ZHar    T    C        0      0        2 
   6   chr6_28905081   Sample    T    C        0      0        2 
   6   chr6_28922548     AAsi    T    C        0      0        2 
   6   chr6_28922548     AKia    T    C        0      0        2 
   6   chr6_28922548     AOna    T    C        0      0        2 
   6   chr6_28922548     ASom    T    C        0      0        2 
   6   chr6_28922548     HCab    T    C        0      0        2 
   6   chr6_28922548     HPrz    T    C        0      0        2 
   6   chr6_28922548     ZBoe    T    C        0      0        2 
   6   chr6_28922548     ZGre    T    C      0.5      1        2 
   6   chr6_28922548     ZHar    T    C        0      0        2 
   6   chr6_28922548   Sample    T    C        1      2        2 
   6   chr6_28952675     AAsi    T    C        0      0        2 
   6   chr6_28952675     AKia    T    C        0      0        2 
   6   chr6_28952675     AOna    T    C        0      0        2 
   6   chr6_28952675     ASom    T    C        0      0        2 
   6   chr6_28952675     HCab    T    C        1      2        2 
   6   chr6_28952675     HPrz    T    C        1      2        2 
   6   chr6_28952675     ZBoe    T    C        0      0        2 
   6   chr6_28952675     ZGre    T    C        0      0        2 
   6   chr6_28952675     ZHar    T    C        0      0        2 
   6   chr6_28952675   Sample    T    C        1      2        2 
   6   chr6_28955522     AAsi    G    C      0.5      1        2 
   6   chr6_28955522     AKia    G    C        0      0        2 
   6   chr6_28955522     AOna    G    C        0      0        2 
   6   chr6_28955522     ASom    G    C        0      0        2 
   6   chr6_28955522     HCab    G    C        0      0        2 
   6   chr6_28955522     HPrz    G    C        0      0        2 
   6   chr6_28955522     ZBoe    G    C        0      0        2 
   6   chr6_28955522     ZGre    G    C        0      0        2 
   6   chr6_28955522     ZHar    G    C        0      0        2 
   6   chr6_28955522   Sample    G    C        0      0        2 
   6   chr6_28964855     AAsi    C    A        0      0        2 
   6   chr6_28964855     AKia    C    A        0      0        2 
   6   chr6_28964855     AOna    C    A        0      0        2 
   6   chr6_28964855     ASom    C    A        0      0        2 
   6   chr6_28964855     HCab    C    A        1      2        2 
   6   chr6_28964855     HPrz    C    A        1      2        2 
   6   chr6_28964855     ZBoe    C    A        0      0        2 
   6   chr6_28964855     ZGre    C    A        0      0        2 
   6   chr6_28964855     ZHar    C    A        0      0        2 
   6   chr6_28964855   Sample    C    A        1      2        2 
   6   chr6_28978302     AAsi    T    C        1      2        2 
   6   chr6_28978302     AKia    T    C        0      0        2 
   6   chr6_28978302     AOna    T    C        0      0        2 
   6   chr6_28978302     ASom    T    C        1      2        2 
   6   chr6_28978302     HCab    T    C        0      0        2 
   6   chr6_28978302     HPrz    T    C        0      0        2 
   6   chr6_28978302     ZBoe    T    C        0      0        2 
   6   chr6_28978302     ZGre    T    C        0      0        2 
   6   chr6_28978302     ZHar    T    C        0      0        2 
   6   chr6_28978302   Sample    T    C        0      0        2 
   6   chr6_28979931     AAsi    A    G        0      0        2 
   6   chr6_28979931     AKia    A    G        0      0        2 
   6   chr6_28979931     AOna    A    G        0      0        2 
   6   chr6_28979931     ASom    A    G        0      0        2 
   6   chr6_28979931     HCab    A    G        0      0        2 
   6   chr6_28979931     HPrz    A    G        0      0        2 
   6   chr6_28979931     ZBoe    A    G      0.5      1        2 
   6   chr6_28979931     ZGre    A    G        0      0        2 
   6   chr6_28979931     ZHar    A    G        0      0        2 
   6   chr6_28979931   Sample    A    G        0      0        2 
   6   chr6_28981956     AAsi    A    C        0      0        2 
   6   chr6_28981956     AKia    A    C        0      0        2 
   6   chr6_28981956     AOna    A    C        0      0        2 
   6   chr6_28981956     ASom    A    C        0      0        2 
   6   chr6_28981956     HCab    A    C        0      0        2 
   6   chr6_28981956     HPrz    A    C        0      0        2 
   6   chr6_28981956     ZBoe    A    C        0      0        2 
   6   chr6_28981956     ZGre    A    C        1      2        2 
   6   chr6_28981956     ZHar    A    C        0      0        2 
   6   chr6_28981956   Sample    A    C        0      0        2 
   6   chr6_28983202     AAsi    G    T        0      0        2 
   6   chr6_28983202     AKia    G    T        0      0        2 
   6   chr6_28983202     AOna    G    T        0      0        2 
   6   chr6_28983202     ASom    G    T        0      0        2 
   6   chr6_28983202     HCab    G    T        0      0        2 
   6   chr6_28983202     HPrz    G    T        0      0        2 
   6   chr6_28983202     ZBoe    G    T        1      2        2 
   6   chr6_28983202     ZGre    G    T        0      0        2 
   6   chr6_28983202     ZHar    G    T        0      0        2 
   6   chr6_28983202   Sample    G    T        0      0        2 
   6   chr6_28983646     AAsi    C    T        0      0        2 
   6   chr6_28983646     AKia    C    T        1      2        2 
   6   chr6_28983646     AOna    C    T        0      0        2 
   6   chr6_28983646     ASom    C    T        0      0        2 
   6   chr6_28983646     HCab    C    T        0      0        2 
   6   chr6_28983646     HPrz    C    T        0      0        2 
   6   chr6_28983646     ZBoe    C    T        0      0        2 
   6   chr6_28983646     ZGre    C    T        0      0        2 
   6   chr6_28983646     ZHar    C    T        0      0        2 
   6   chr6_28983646   Sample    C    T        0      0        2 
   6   chr6_28989994     AAsi    T    C        0      0        2 
   6   chr6_28989994     AKia    T    C        0      0        2 
   6   chr6_28989994     AOna    T    C        0      0        2 
   6   chr6_28989994     ASom    T    C        0      0        2 
   6   chr6_28989994     HCab    T    C        0      0        2 
   6   chr6_28989994     HPrz    T    C      0.5      1        2 
   6   chr6_28989994     ZBoe    T    C        0      0        2 
   6   chr6_28989994     ZGre    T    C        0      0        2 
   6   chr6_28989994     ZHar    T    C        0      0        2 
   6   chr6_28989994   Sample    T    C        0      0        2 
   6   chr6_28994920     AAsi    C    A        0      0        2 
   6   chr6_28994920     AKia    C    A        0      0        2 
   6   chr6_28994920     AOna    C    A        0      0        2 
   6   chr6_28994920     ASom    C    A        0      0        2 
   6   chr6_28994920     HCab    C    A        0      0        2 
   6   chr6_28994920     HPrz    C    A        0      0        2 
   6   chr6_28994920     ZBoe    C    A        0      0        2 
   6   chr6_28994920     ZGre    C    A        0      0        2 
   6   chr6_28994920     ZHar    C    A        1      2        2 
   6   chr6_28994920   Sample    C    A        0      0        2 
   6   chr6_29007744     AAsi    G    A        0      0        2 
   6   chr6_29007744     AKia    G    A        0      0        2 
   6   chr6_29007744     AOna    G    A        0      0        2 
   6   chr6_29007744     ASom    G    A        0      0        2 
   6   chr6_29007744     HCab    G    A        0      0        2 
   6   chr6_29007744     HPrz    G    A        0      0        2 
   6   chr6_29007744     ZBoe    G    A      0.5      1        2 
   6   chr6_29007744     ZGre    G    A        0      0        2 
   6   chr6_29007744     ZHar    G    A        0      0        2 
   6   chr6_29007744   Sample    G    A        0      0        2 
   6   chr6_29011709     AAsi    T    C        0      0        2 
   6   chr6_29011709     AKia    T    C        0      0        2 
   6   chr6_29011709     AOna    T    C        1      2        2 
   6   chr6_29011709     ASom    T    C        0      0        2 
   6   chr6_29011709     HCab    T    C        0      0        2 
   6   chr6_29011709     HPrz    T    C        0      0        2 
   6   chr6_29011709     ZBoe    T    C        0      0        2 
   6   chr6_29011709     ZGre    T    C        0      0        2 
   6   chr6_29011709     ZHar    T    C        0      0        2 
   6   chr6_29011709   Sample    T    C        0      0        2 
   6   chr6_29016535     AAsi    G    T        0      0        2 
   6   chr6_29016535     AKia    G    T        0      0        2 
   6   chr6_29016535     AOna    G    T        0      0        2 
   6   chr6_29016535     ASom    G    T        0      0        2 
   6   chr6_29016535     HCab    G    T        0      0        2 
   6   chr6_29016535     HPrz    G    T        0      0        2 
   6   chr6_29016535     ZBoe    G    T        0      0        2 
   6   chr6_29016535     ZGre    G    T        0      0        2 
   6   chr6_29016535     ZHar    G    T      0.5      1        2 
   6   chr6_29016535   Sample    G    T        0      0        2 
   6   chr6_29024469     AAsi    C    T        0      0        2 
   6   chr6_29024469     AKia    C    T        0      0        2 
   6   chr6_29024469     AOna    C    T        0      0        2 
   6   chr6_29024469     ASom    C    T        0      0        2 
   6   chr6_29024469     HCab    C    T        0      0        2 
   6   chr6_29024469     HPrz    C    T      0.5      1        2 
   6   chr6_29024469     ZBoe    C    T        0      0        2 
   6   chr6_29024469     ZGre    C    T        0      0        2 
   6   chr6_29024469     ZHar    C    T        0      0        2 
   6   chr6_29024469   Sample    C    T        0      0        2 
   6   chr6_29025143     AAsi    C    T        0      0        2 
   6   chr6_29025143     AKia    C    T        0      0        2 
   6   chr6_29025143     AOna    C    T        0      0        2 
   6   chr6_29025143     ASom    C    T        0      0        2 
   6   chr6_29025143     HCab    C    T        1      2        2 
   6   chr6_29025143     HPrz    C    T        1      2        2 
   6   chr6_29025143     ZBoe    C    T        0      0        2 
   6   chr6_29025143     ZGre    C    T        0      0        2 
   6   chr6_29025143     ZHar    C    T        0      0        2 
   6   chr6_29025143   Sample    C    T        1      2        2 
   6   chr6_29025621     AAsi    T    C        0      0        2 
   6   chr6_29025621     AKia    T    C        0      0        2 
   6   chr6_29025621     AOna    T    C        0      0        2 
   6   chr6_29025621     ASom    T    C        0      0        2 
   6   chr6_29025621     HCab    T    C        1      2        2 
   6   chr6_29025621     HPrz    T    C        1      2        2 
   6   chr6_29025621     ZBoe    T    C        0      0        2 
   6   chr6_29025621     ZGre    T    C        0      0        2 
   6   chr6_29025621     ZHar    T    C        0      0        2 
   6   chr6_29025621   Sample    T    C        1      2        2 
   6   chr6_29039840     AAsi    A    G        0      0        2 
   6   chr6_29039840     AKia    A    G        0      0        2 
   6   chr6_29039840     AOna    A    G        0      0        2 
   6   chr6_29039840     ASom    A    G        1      2        2 
   6   chr6_29039840     HCab    A    G        0      0        2 
   6   chr6_29039840     HPrz    A    G        0      0        2 
   6   chr6_29039840     ZBoe    A    G        0      0        2 
   6   chr6_29039840     ZGre    A    G        0      0        2 
   6   chr6_29039840     ZHar    A    G        0      0        2 
   6   chr6_29039840   Sample    A    G        0      0        2 
   6   chr6_29050288     AAsi    A    T        0      0        2 
   6   chr6_29050288     AKia    A    T        0      0        2 
   6   chr6_29050288     AOna    A    T        0      0        2 
   6   chr6_29050288     ASom    A    T        0      0        2 
   6   chr6_29050288     HCab    A    T        1      2        2 
   6   chr6_29050288     HPrz    A    T        1      2        2 
   6   chr6_29050288     ZBoe    A    T        0      0        2 
   6   chr6_29050288     ZGre    A    T        0      0        2 
   6   chr6_29050288     ZHar    A    T        0      0        2 
   6   chr6_29050288   Sample    A    T        1      2        2 
   6   chr6_29050512     AAsi    G    A        0      0        2 
   6   chr6_29050512     AKia    G    A        0      0        2 
   6   chr6_29050512     AOna    G    A        0      0        2 
   6   chr6_29050512     ASom    G    A        0      0        2 
   6   chr6_29050512     HCab    G    A        1      2        2 
   6   chr6_29050512     HPrz    G    A        1      2        2 
   6   chr6_29050512     ZBoe    G    A        0      0        2 
   6   chr6_29050512     ZGre    G    A        0      0        2 
   6   chr6_29050512     ZHar    G    A        0      0        2 
   6   chr6_29050512   Sample    G    A        1      2        2 
   6   chr6_29060644     AAsi    G    A        1      2        2 
   6   chr6_29060644     AKia    G    A        0      0        2 
   6   chr6_29060644     AOna    G    A        0      0        2 
   6   chr6_29060644     ASom    G    A        1      2        2 
   6   chr6_29060644     HCab    G    A        0      0        2 
   6   chr6_29060644     HPrz    G    A        0      0        2 
   6   chr6_29060644     ZBoe    G    A        0      0        2 
   6   chr6_29060644     ZGre    G    A        0      0        2 
   6   chr6_29060644     ZHar    G    A        0      0        2 
   6   chr6_29060644   Sample    G    A        0      0        2 
   6   chr6_29066078     AAsi    T    C        0      0        2 
   6   chr6_29066078     AKia    T    C        0      0        2 
   6   chr6_29066078     AOna    T    C        0      0        2 
   6   chr6_29066078     ASom    T    C        0      0        2 
   6   chr6_29066078     HCab    T    C        0      0        2 
   6   chr6_29066078     HPrz    T    C        0      0        2 
   6   chr6_29066078     ZBoe    T    C        0      0        2 
   6   chr6_29066078     ZGre    T    C      0.5      1        2 
   6   chr6_29066078     ZHar    T    C        0      0        2 
   6   chr6_29066078   Sample    T    C        0      0        2 
   6   chr6_29066107     AAsi    T    C        0      0        2 
   6   chr6_29066107     AKia    T    C        0      0        2 
   6   chr6_29066107     AOna    T    C        0      0        2 
   6   chr6_29066107     ASom    T    C        0      0        2 
   6   chr6_29066107     HCab    T    C        0      0        2 
   6   chr6_29066107     HPrz    T    C        0      0        2 
   6   chr6_29066107     ZBoe    T    C      0.5      1        2 
   6   chr6_29066107     ZGre    T    C        0      0        2 
   6   chr6_29066107     ZHar    T    C        0      0        2 
   6   chr6_29066107   Sample    T    C        0      0        2 
   6   chr6_29075976     AAsi    A    G        0      0        2 
   6   chr6_29075976     AKia    A    G        0      0        2 
   6   chr6_29075976     AOna    A    G        0      0        2 
   6   chr6_29075976     ASom    A    G        0      0        2 
   6   chr6_29075976     HCab    A    G        0      0        2 
   6   chr6_29075976     HPrz    A    G        0      0        2 
   6   chr6_29075976     ZBoe    A    G      0.5      1        2 
   6   chr6_29075976     ZGre    A    G        0      0        2 
   6   chr6_29075976     ZHar    A    G        0      0        2 
   6   chr6_29075976   Sample    A    G        0      0        2 
   6   chr6_29076867     AAsi    A    G        0      0        2 
   6   chr6_29076867     AKia    A    G        1      2        2 
   6   chr6_29076867     AOna    A    G        0      0        2 
   6   chr6_29076867     ASom    A    G        0      0        2 
   6   chr6_29076867     HCab    A    G        0      0        2 
   6   chr6_29076867     HPrz    A    G        0      0        2 
   6   chr6_29076867     ZBoe    A    G        0      0        2 
   6   chr6_29076867     ZGre    A    G        0      0        2 
   6   chr6_29076867     ZHar    A    G        0      0        2 
   6   chr6_29076867   Sample    A    G        0      0        2 
   6   chr6_29080799     AAsi    G    T        0      0        2 
   6   chr6_29080799     AKia    G    T        0      0        2 
   6   chr6_29080799     AOna    G    T        0      0        2 
   6   chr6_29080799     ASom    G    T        0      0        2 
   6   chr6_29080799     HCab    G    T        0      0        2 
   6   chr6_29080799     HPrz    G    T        0      0        2 
   6   chr6_29080799     ZBoe    G    T        1      2        2 
   6   chr6_29080799     ZGre    G    T        1      2        2 
   6   chr6_29080799     ZHar    G    T        1      2        2 
   6   chr6_29080799   Sample    G    T        0      0        2 
   6   chr6_29093677     AAsi    G    A        0      0        2 
   6   chr6_29093677     AKia    G    A        0      0        2 
   6   chr6_29093677     AOna    G    A        0      0        2 
   6   chr6_29093677     ASom    G    A        0      0        2 
   6   chr6_29093677     HCab    G    A        1      2        2 
   6   chr6_29093677     HPrz    G    A        1      2        2 
   6   chr6_29093677     ZBoe    G    A        0      0        2 
   6   chr6_29093677     ZGre    G    A        0      0        2 
   6   chr6_29093677     ZHar    G    A        0      0        2 
   6   chr6_29093677   Sample    G    A        1      2        2 
   6   chr6_29097978     AAsi    A    C        0      0        2 
   6   chr6_29097978     AKia    A    C        0      0        2 
   6   chr6_29097978     AOna    A    C        0      0        2 
   6   chr6_29097978     ASom    A    C        0      0        2 
   6   chr6_29097978     HCab    A    C        0      0        2 
   6   chr6_29097978     HPrz    A    C        0      0        2 
   6   chr6_29097978     ZBoe    A    C        0      0        2 
   6   chr6_29097978     ZGre    A    C        0      0        2 
   6   chr6_29097978     ZHar    A    C        1      2        2 
   6   chr6_29097978   Sample    A    C        0      0        2 
   6   chr6_29099634     AAsi    C    T        1      2        2 
   6   chr6_29099634     AKia    C    T        0      0        2 
   6   chr6_29099634     AOna    C    T        0      0        2 
   6   chr6_29099634     ASom    C    T        1      2        2 
   6   chr6_29099634     HCab    C    T        0      0        2 
   6   chr6_29099634     HPrz    C    T        0      0        2 
   6   chr6_29099634     ZBoe    C    T        0      0        2 
   6   chr6_29099634     ZGre    C    T        0      0        2 
   6   chr6_29099634     ZHar    C    T        0      0        2 
   6   chr6_29099634   Sample    C    T        0      0        2 
   6   chr6_29103812     AAsi    A    G        0      0        2 
   6   chr6_29103812     AKia    A    G        0      0        2 
   6   chr6_29103812     AOna    A    G        0      0        2 
   6   chr6_29103812     ASom    A    G        0      0        2 
   6   chr6_29103812     HCab    A    G        0      0        2 
   6   chr6_29103812     HPrz    A    G        0      0        2 
   6   chr6_29103812     ZBoe    A    G        1      2        2 
   6   chr6_29103812     ZGre    A    G        1      2        2 
   6   chr6_29103812     ZHar    A    G        1      2        2 
   6   chr6_29103812   Sample    A    G        0      0        2 
   6   chr6_29106018     AAsi    G    A        0      0        2 
   6   chr6_29106018     AKia    G    A        0      0        2 
   6   chr6_29106018     AOna    G    A        0      0        2 
   6   chr6_29106018     ASom    G    A        0      0        2 
   6   chr6_29106018     HCab    G    A        1      2        2 
   6   chr6_29106018     HPrz    G    A        1      2        2 
   6   chr6_29106018     ZBoe    G    A        0      0        2 
   6   chr6_29106018     ZGre    G    A        0      0        2 
   6   chr6_29106018     ZHar    G    A        0      0        2 
   6   chr6_29106018   Sample    G    A        1      2        2 
   6   chr6_29109548     AAsi    C    T        0      0        2 
   6   chr6_29109548     AKia    C    T        0      0        2 
   6   chr6_29109548     AOna    C    T        0      0        2 
   6   chr6_29109548     ASom    C    T        0      0        2 
   6   chr6_29109548     HCab    C    T        1      2        2 
   6   chr6_29109548     HPrz    C    T        1      2        2 
   6   chr6_29109548     ZBoe    C    T        0      0        2 
   6   chr6_29109548     ZGre    C    T        0      0        2 
   6   chr6_29109548     ZHar    C    T        0      0        2 
   6   chr6_29109548   Sample    C    T        1      2        2 
   6   chr6_29120462     AAsi    A    G        0      0        2 
   6   chr6_29120462     AKia    A    G        0      0        2 
   6   chr6_29120462     AOna    A    G        0      0        2 
   6   chr6_29120462     ASom    A    G        0      0        2 
   6   chr6_29120462     HCab    A    G        0      0        2 
   6   chr6_29120462     HPrz    A    G        0      0        2 
   6   chr6_29120462     ZBoe    A    G        0      0        2 
   6   chr6_29120462     ZGre    A    G      0.5      1        2 
   6   chr6_29120462     ZHar    A    G        0      0        2 
   6   chr6_29120462   Sample    A    G        0      0        2 
   6   chr6_29122067     AAsi    G    C        0      0        2 
   6   chr6_29122067     AKia    G    C        0      0        2 
   6   chr6_29122067     AOna    G    C      0.5      1        2 
   6   chr6_29122067     ASom    G    C        0      0        2 
   6   chr6_29122067     HCab    G    C        0      0        2 
   6   chr6_29122067     HPrz    G    C        0      0        2 
   6   chr6_29122067     ZBoe    G    C        0      0        2 
   6   chr6_29122067     ZGre    G    C        0      0        2 
   6   chr6_29122067     ZHar    G    C        0      0        2 
   6   chr6_29122067   Sample    G    C        0      0        2 
   6   chr6_29126749     AAsi    G    A        0      0        2 
   6   chr6_29126749     AKia    G    A        0      0        2 
   6   chr6_29126749     AOna    G    A        0      0        2 
   6   chr6_29126749     ASom    G    A        0      0        2 
   6   chr6_29126749     HCab    G    A        0      0        2 
   6   chr6_29126749     HPrz    G    A        0      0        2 
   6   chr6_29126749     ZBoe    G    A        1      2        2 
   6   chr6_29126749     ZGre    G    A        1      2        2 
   6   chr6_29126749     ZHar    G    A        0      0        2 
   6   chr6_29126749   Sample    G    A        0      0        2 
   6   chr6_29127624     AAsi    C    G        0      0        2 
   6   chr6_29127624     AKia    C    G        0      0        2 
   6   chr6_29127624     AOna    C    G        0      0        2 
   6   chr6_29127624     ASom    C    G        0      0        2 
   6   chr6_29127624     HCab    C    G        0      0        2 
   6   chr6_29127624     HPrz    C    G        0      0        2 
   6   chr6_29127624     ZBoe    C    G        0      0        2 
   6   chr6_29127624     ZGre    C    G      0.5      1        2 
   6   chr6_29127624     ZHar    C    G        0      0        2 
   6   chr6_29127624   Sample    C    G        0      0        2 
   6   chr6_29128821     AAsi    A    G        0      0        2 
   6   chr6_29128821     AKia    A    G        0      0        2 
   6   chr6_29128821     AOna    A    G        0      0        2 
   6   chr6_29128821     ASom    A    G        0      0        2 
   6   chr6_29128821     HCab    A    G        1      2        2 
   6   chr6_29128821     HPrz    A    G        1      2        2 
   6   chr6_29128821     ZBoe    A    G        0      0        2 
   6   chr6_29128821     ZGre    A    G        0      0        2 
   6   chr6_29128821     ZHar    A    G        0      0        2 
   6   chr6_29128821   Sample    A    G        1      2        2 
   6   chr6_29129660     AAsi    C    T        0      0        2 
   6   chr6_29129660     AKia    C    T        0      0        2 
   6   chr6_29129660     AOna    C    T        0      0        2 
   6   chr6_29129660     ASom    C    T        0      0        2 
   6   chr6_29129660     HCab    C    T        0      0        2 
   6   chr6_29129660     HPrz    C    T        0      0        2 
   6   chr6_29129660     ZBoe    C    T        0      0        2 
   6   chr6_29129660     ZGre    C    T        1      2        2 
   6   chr6_29129660     ZHar    C    T        0      0        2 
   6   chr6_29129660   Sample    C    T        0      0        2 
   6   chr6_29133933     AAsi    T    C        0      0        2 
   6   chr6_29133933     AKia    T    C        1      2        2 
   6   chr6_29133933     AOna    T    C        0      0        2 
   6   chr6_29133933     ASom    T    C        0      0        2 
   6   chr6_29133933     HCab    T    C        0      0        2 
   6   chr6_29133933     HPrz    T    C        0      0        2 
   6   chr6_29133933     ZBoe    T    C        0      0        2 
   6   chr6_29133933     ZGre    T    C        0      0        2 
   6   chr6_29133933     ZHar    T    C        0      0        2 
   6   chr6_29133933   Sample    T    C        0      0        2 
   6   chr6_29140326     AAsi    A    G        0      0        2 
   6   chr6_29140326     AKia    A    G        0      0        2 
   6   chr6_29140326     AOna    A    G        0      0        2 
   6   chr6_29140326     ASom    A    G        0      0        2 
   6   chr6_29140326     HCab    A    G        0      0        2 
   6   chr6_29140326     HPrz    A    G        0      0        2 
   6   chr6_29140326     ZBoe    A    G        0      0        2 
   6   chr6_29140326     ZGre    A    G      0.5      1        2 
   6   chr6_29140326     ZHar    A    G        0      0        2 
   6   chr6_29140326   Sample    A    G        0      0        2 
   6   chr6_29143354     AAsi    T    C        0      0        2 
   6   chr6_29143354     AKia    T    C        0      0        2 
   6   chr6_29143354     AOna    T    C        0      0        2 
   6   chr6_29143354     ASom    T    C        0      0        2 
   6   chr6_29143354     HCab    T    C        0      0        2 
   6   chr6_29143354     HPrz    T    C        0      0        2 
   6   chr6_29143354     ZBoe    T    C        0      0        2 
   6   chr6_29143354     ZGre    T    C        0      0        2 
   6   chr6_29143354     ZHar    T    C      0.5      1        2 
   6   chr6_29143354   Sample    T    C        0      0        2 
   6   chr6_29147171     AAsi    G    A        0      0        2 
   6   chr6_29147171     AKia    G    A        0      0        2 
   6   chr6_29147171     AOna    G    A        0      0        2 
   6   chr6_29147171     ASom    G    A        0      0        2 
   6   chr6_29147171     HCab    G    A        1      2        2 
   6   chr6_29147171     HPrz    G    A        1      2        2 
   6   chr6_29147171     ZBoe    G    A        0      0        2 
   6   chr6_29147171     ZGre    G    A        0      0        2 
   6   chr6_29147171     ZHar    G    A        0      0        2 
   6   chr6_29147171   Sample    G    A        1      2        2 
   6   chr6_29147484     AAsi    C    T        0      0        2 
   6   chr6_29147484     AKia    C    T        0      0        2 
   6   chr6_29147484     AOna    C    T        0      0        2 
   6   chr6_29147484     ASom    C    T        0      0        2 
   6   chr6_29147484     HCab    C    T        0      0        2 
   6   chr6_29147484     HPrz    C    T        1      2        2 
   6   chr6_29147484     ZBoe    C    T        0      0        2 
   6   chr6_29147484     ZGre    C    T        0      0        2 
   6   chr6_29147484     ZHar    C    T        0      0        2 
   6   chr6_29147484   Sample    C    T        0      0        2 
   6   chr6_29149410     AAsi    G    C        0      0        2 
   6   chr6_29149410     AKia    G    C        0      0        2 
   6   chr6_29149410     AOna    G    C        1      2        2 
   6   chr6_29149410     ASom    G    C        0      0        2 
   6   chr6_29149410     HCab    G    C        0      0        2 
   6   chr6_29149410     HPrz    G    C        0      0        2 
   6   chr6_29149410     ZBoe    G    C        0      0        2 
   6   chr6_29149410     ZGre    G    C        0      0        2 
   6   chr6_29149410     ZHar    G    C        0      0        2 
   6   chr6_29149410   Sample    G    C        0      0        2 
   6   chr6_29152073     AAsi    T    C        0      0        2 
   6   chr6_29152073     AKia    T    C        0      0        2 
   6   chr6_29152073     AOna    T    C        0      0        2 
   6   chr6_29152073     ASom    T    C        0      0        2 
   6   chr6_29152073     HCab    T    C        1      2        2 
   6   chr6_29152073     HPrz    T    C        1      2        2 
   6   chr6_29152073     ZBoe    T    C        0      0        2 
   6   chr6_29152073     ZGre    T    C        0      0        2 
   6   chr6_29152073     ZHar    T    C        0      0        2 
   6   chr6_29152073   Sample    T    C        1      2        2 
   6   chr6_29158412     AAsi    A    G        0      0        2 
   6   chr6_29158412     AKia    A    G        0      0        2 
   6   chr6_29158412     AOna    A    G        1      2        2 
   6   chr6_29158412     ASom    A    G        0      0        2 
   6   chr6_29158412     HCab    A    G        0      0        2 
   6   chr6_29158412     HPrz    A    G        0      0        2 
   6   chr6_29158412     ZBoe    A    G        0      0        2 
   6   chr6_29158412     ZGre    A    G        0      0        2 
   6   chr6_29158412     ZHar    A    G        0      0        2 
   6   chr6_29158412   Sample    A    G        0      0        2 
   6   chr6_29167367     AAsi    T    C        0      0        2 
   6   chr6_29167367     AKia    T    C        0      0        2 
   6   chr6_29167367     AOna    T    C        1      2        2 
   6   chr6_29167367     ASom    T    C        0      0        2 
   6   chr6_29167367     HCab    T    C        0      0        2 
   6   chr6_29167367     HPrz    T    C        0      0        2 
   6   chr6_29167367     ZBoe    T    C        0      0        2 
   6   chr6_29167367     ZGre    T    C        0      0        2 
   6   chr6_29167367     ZHar    T    C        0      0        2 
   6   chr6_29167367   Sample    T    C        0      0        2 
   6   chr6_29177162     AAsi    T    C        0      0        2 
   6   chr6_29177162     AKia    T    C        0      0        2 
   6   chr6_29177162     AOna    T    C        0      0        2 
   6   chr6_29177162     ASom    T    C        0      0        2 
   6   chr6_29177162     HCab    T    C        1      2        2 
   6   chr6_29177162     HPrz    T    C        1      2        2 
   6   chr6_29177162     ZBoe    T    C        0      0        2 
   6   chr6_29177162     ZGre    T    C        0      0        2 
   6   chr6_29177162     ZHar    T    C        0      0        2 
   6   chr6_29177162   Sample    T    C        1      2        2 
   6   chr6_29182498     AAsi    A    G        0      0        2 
   6   chr6_29182498     AKia    A    G        0      0        2 
   6   chr6_29182498     AOna    A    G        0      0        2 
   6   chr6_29182498     ASom    A    G        0      0        2 
   6   chr6_29182498     HCab    A    G      0.5      1        2 
   6   chr6_29182498     HPrz    A    G        0      0        2 
   6   chr6_29182498     ZBoe    A    G        0      0        2 
   6   chr6_29182498     ZGre    A    G        0      0        2 
   6   chr6_29182498     ZHar    A    G        0      0        2 
   6   chr6_29182498   Sample    A    G        0      0        2 
   6   chr6_29184767     AAsi    G    A        0      0        2 
   6   chr6_29184767     AKia    G    A        0      0        2 
   6   chr6_29184767     AOna    G    A        0      0        2 
   6   chr6_29184767     ASom    G    A        0      0        2 
   6   chr6_29184767     HCab    G    A        0      0        2 
   6   chr6_29184767     HPrz    G    A        0      0        2 
   6   chr6_29184767     ZBoe    G    A      0.5      1        2 
   6   chr6_29184767     ZGre    G    A        0      0        2 
   6   chr6_29184767     ZHar    G    A        0      0        2 
   6   chr6_29184767   Sample    G    A        0      0        2 
   6   chr6_29189346     AAsi    C    T        0      0        2 
   6   chr6_29189346     AKia    C    T        0      0        2 
   6   chr6_29189346     AOna    C    T        0      0        2 
   6   chr6_29189346     ASom    C    T        0      0        2 
   6   chr6_29189346     HCab    C    T        1      2        2 
   6   chr6_29189346     HPrz    C    T        1      2        2 
   6   chr6_29189346     ZBoe    C    T        0      0        2 
   6   chr6_29189346     ZGre    C    T        0      0        2 
   6   chr6_29189346     ZHar    C    T        0      0        2 
   6   chr6_29189346   Sample    C    T        1      2        2 
   6   chr6_29189384     AAsi    G    A        0      0        2 
   6   chr6_29189384     AKia    G    A        0      0        2 
   6   chr6_29189384     AOna    G    A        0      0        2 
   6   chr6_29189384     ASom    G    A        0      0        2 
   6   chr6_29189384     HCab    G    A        1      2        2 
   6   chr6_29189384     HPrz    G    A        1      2        2 
   6   chr6_29189384     ZBoe    G    A        0      0        2 
   6   chr6_29189384     ZGre    G    A        0      0        2 
   6   chr6_29189384     ZHar    G    A        0      0        2 
   6   chr6_29189384   Sample    G    A        1      2        2 
   6   chr6_29190740     AAsi    G    A        0      0        2 
   6   chr6_29190740     AKia    G    A        0      0        2 
   6   chr6_29190740     AOna    G    A        0      0        2 
   6   chr6_29190740     ASom    G    A        0      0        2 
   6   chr6_29190740     HCab    G    A        1      2        2 
   6   chr6_29190740     HPrz    G    A        1      2        2 
   6   chr6_29190740     ZBoe    G    A        0      0        2 
   6   chr6_29190740     ZGre    G    A        0      0        2 
   6   chr6_29190740     ZHar    G    A        0      0        2 
   6   chr6_29190740   Sample    G    A        1      2        2 
   6   chr6_29193987     AAsi    T    C        0      0        2 
   6   chr6_29193987     AKia    T    C        0      0        2 
   6   chr6_29193987     AOna    T    C        0      0        2 
   6   chr6_29193987     ASom    T    C        0      0        2 
   6   chr6_29193987     HCab    T    C        0      0        2 
   6   chr6_29193987     HPrz    T    C        0      0        2 
   6   chr6_29193987     ZBoe    T    C        0      0        2 
   6   chr6_29193987     ZGre    T    C        1      2        2 
   6   chr6_29193987     ZHar    T    C        0      0        2 
   6   chr6_29193987   Sample    T    C        0      0        2 
   6   chr6_29196107     AAsi    T    C        0      0        2 
   6   chr6_29196107     AKia    T    C        1      2        2 
   6   chr6_29196107     AOna    T    C        0      0        2 
   6   chr6_29196107     ASom    T    C        0      0        2 
   6   chr6_29196107     HCab    T    C        0      0        2 
   6   chr6_29196107     HPrz    T    C        0      0        2 
   6   chr6_29196107     ZBoe    T    C        0      0        2 
   6   chr6_29196107     ZGre    T    C        0      0        2 
   6   chr6_29196107     ZHar    T    C        0      0        2 
   6   chr6_29196107   Sample    T    C        0      0        2 
   6   chr6_29206356     AAsi    C    T        0      0        2 
   6   chr6_29206356     AKia    C    T        0      0        2 
   6   chr6_29206356     AOna    C    T        0      0        2 
   6   chr6_29206356     ASom    C    T        0      0        2 
   6   chr6_29206356     HCab    C    T        1      2        2 
   6   chr6_29206356     HPrz    C    T        1      2        2 
   6   chr6_29206356     ZBoe    C    T        0      0        2 
   6   chr6_29206356     ZGre    C    T        0      0        2 
   6   chr6_29206356     ZHar    C    T        0      0        2 
   6   chr6_29206356   Sample    C    T        1      2        2 
   6   chr6_29217111     AAsi    T    C        0      0        2 
   6   chr6_29217111     AKia    T    C        0      0        2 
   6   chr6_29217111     AOna    T    C        0      0        2 
   6   chr6_29217111     ASom    T    C        0      0        2 
   6   chr6_29217111     HCab    T    C        0      0        2 
   6   chr6_29217111     HPrz    T    C        0      0        2 
   6   chr6_29217111     ZBoe    T    C        0      0        2 
   6   chr6_29217111     ZGre    T    C      0.5      1        2 
   6   chr6_29217111     ZHar    T    C        0      0        2 
   6   chr6_29217111   Sample    T    C        0      0        2 
   6   chr6_29226800     AAsi    A    G        0      0        2 
   6   chr6_29226800     AKia    A    G        0      0        2 
   6   chr6_29226800     AOna    A    G        1      2        2 
   6   chr6_29226800     ASom    A    G        0      0        2 
   6   chr6_29226800     HCab    A    G        0      0        2 
   6   chr6_29226800     HPrz    A    G        0      0        2 
   6   chr6_29226800     ZBoe    A    G        0      0        2 
   6   chr6_29226800     ZGre    A    G        0      0        2 
   6   chr6_29226800     ZHar    A    G        0      0        2 
   6   chr6_29226800   Sample    A    G        0      0        2 
   6   chr6_29235532     AAsi    T    C        0      0        2 
   6   chr6_29235532     AKia    T    C        0      0        2 
   6   chr6_29235532     AOna    T    C        0      0        2 
   6   chr6_29235532     ASom    T    C        1      2        2 
   6   chr6_29235532     HCab    T    C        0      0        2 
   6   chr6_29235532     HPrz    T    C        0      0        2 
   6   chr6_29235532     ZBoe    T    C        0      0        2 
   6   chr6_29235532     ZGre    T    C        0      0        2 
   6   chr6_29235532     ZHar    T    C        0      0        2 
   6   chr6_29235532   Sample    T    C        0      0        2 
   6   chr6_29237169     AAsi    G    A        1      2        2 
   6   chr6_29237169     AKia    G    A        0      0        2 
   6   chr6_29237169     AOna    G    A        0      0        2 
   6   chr6_29237169     ASom    G    A        1      2        2 
   6   chr6_29237169     HCab    G    A        1      2        2 
   6   chr6_29237169     HPrz    G    A        1      2        2 
   6   chr6_29237169     ZBoe    G    A        0      0        2 
   6   chr6_29237169     ZGre    G    A        0      0        2 
   6   chr6_29237169     ZHar    G    A        0      0        2 
   6   chr6_29237169   Sample    G    A        1      2        2 
   6   chr6_29246901     AAsi    T    C        0      0        2 
   6   chr6_29246901     AKia    T    C        0      0        2 
   6   chr6_29246901     AOna    T    C        0      0        2 
   6   chr6_29246901     ASom    T    C        0      0        2 
   6   chr6_29246901     HCab    T    C        0      0        2 
   6   chr6_29246901     HPrz    T    C      0.5      1        2 
   6   chr6_29246901     ZBoe    T    C        0      0        2 
   6   chr6_29246901     ZGre    T    C        0      0        2 
   6   chr6_29246901     ZHar    T    C        0      0        2 
   6   chr6_29246901   Sample    T    C        0      0        2 
   6   chr6_29254040     AAsi    C    G        0      0        2 
   6   chr6_29254040     AKia    C    G        0      0        2 
   6   chr6_29254040     AOna    C    G        0      0        2 
   6   chr6_29254040     ASom    C    G        0      0        2 
   6   chr6_29254040     HCab    C    G        1      2        2 
   6   chr6_29254040     HPrz    C    G        1      2        2 
   6   chr6_29254040     ZBoe    C    G        0      0        2 
   6   chr6_29254040     ZGre    C    G        0      0        2 
   6   chr6_29254040     ZHar    C    G        0      0        2 
   6   chr6_29254040   Sample    C    G        1      2        2 
   6   chr6_29266066     AAsi    G    T        0      0        2 
   6   chr6_29266066     AKia    G    T        0      0        2 
   6   chr6_29266066     AOna    G    T        0      0        2 
   6   chr6_29266066     ASom    G    T        0      0        2 
   6   chr6_29266066     HCab    G    T        0      0        2 
   6   chr6_29266066     HPrz    G    T        0      0        2 
   6   chr6_29266066     ZBoe    G    T        1      2        2 
   6   chr6_29266066     ZGre    G    T        1      2        2 
   6   chr6_29266066     ZHar    G    T        0      0        2 
   6   chr6_29266066   Sample    G    T        0      0        2 
   6   chr6_29282373     AAsi    A    G      0.5      1        2 
   6   chr6_29282373     AKia    A    G        0      0        2 
   6   chr6_29282373     AOna    A    G        0      0        2 
   6   chr6_29282373     ASom    A    G        0      0        2 
   6   chr6_29282373     HCab    A    G        1      2        2 
   6   chr6_29282373     HPrz    A    G        1      2        2 
   6   chr6_29282373     ZBoe    A    G        0      0        2 
   6   chr6_29282373     ZGre    A    G        0      0        2 
   6   chr6_29282373     ZHar    A    G        0      0        2 
   6   chr6_29282373   Sample    A    G        1      2        2 
   6   chr6_29285594     AAsi    T    C        0      0        2 
   6   chr6_29285594     AKia    T    C        0      0        2 
   6   chr6_29285594     AOna    T    C        0      0        2 
   6   chr6_29285594     ASom    T    C        0      0        2 
   6   chr6_29285594     HCab    T    C        1      2        2 
   6   chr6_29285594     HPrz    T    C        1      2        2 
   6   chr6_29285594     ZBoe    T    C        0      0        2 
   6   chr6_29285594     ZGre    T    C        0      0        2 
   6   chr6_29285594     ZHar    T    C        0      0        2 
   6   chr6_29285594   Sample    T    C        1      2        2 
   6   chr6_29288912     AAsi    A    G        0      0        2 
   6   chr6_29288912     AKia    A    G        0      0        2 
   6   chr6_29288912     AOna    A    G        0      0        2 
   6   chr6_29288912     ASom    A    G        1      2        2 
   6   chr6_29288912     HCab    A    G        0      0        2 
   6   chr6_29288912     HPrz    A    G        0      0        2 
   6   chr6_29288912     ZBoe    A    G        0      0        2 
   6   chr6_29288912     ZGre    A    G        0      0        2 
   6   chr6_29288912     ZHar    A    G        0      0        2 
   6   chr6_29288912   Sample    A    G        0      0        2 
   6   chr6_29292979     AAsi    C    T        0      0        2 
   6   chr6_29292979     AKia    C    T        0      0        2 
   6   chr6_29292979     AOna    C    T        0      0        2 
   6   chr6_29292979     ASom    C    T        1      2        2 
   6   chr6_29292979     HCab    C    T        0      0        2 
   6   chr6_29292979     HPrz    C    T        0      0        2 
   6   chr6_29292979     ZBoe    C    T        0      0        2 
   6   chr6_29292979     ZGre    C    T        0      0        2 
   6   chr6_29292979     ZHar    C    T        0      0        2 
   6   chr6_29292979   Sample    C    T        0      0        2 
   6   chr6_29300799     AAsi    A    G        0      0        2 
   6   chr6_29300799     AKia    A    G        1      2        2 
   6   chr6_29300799     AOna    A    G        1      2        2 
   6   chr6_29300799     ASom    A    G        0      0        2 
   6   chr6_29300799     HCab    A    G        0      0        2 
   6   chr6_29300799     HPrz    A    G        0      0        2 
   6   chr6_29300799     ZBoe    A    G        0      0        2 
   6   chr6_29300799     ZGre    A    G        0      0        2 
   6   chr6_29300799     ZHar    A    G        0      0        2 
   6   chr6_29300799   Sample    A    G        0      0        2 
   6   chr6_29304587     AAsi    T    A        0      0        2 
   6   chr6_29304587     AKia    T    A        0      0        2 
   6   chr6_29304587     AOna    T    A        0      0        2 
   6   chr6_29304587     ASom    T    A        0      0        2 
   6   chr6_29304587     HCab    T    A        0      0        2 
   6   chr6_29304587     HPrz    T    A        0      0        2 
   6   chr6_29304587     ZBoe    T    A        0      0        2 
   6   chr6_29304587     ZGre    T    A        0      0        2 
   6   chr6_29304587     ZHar    T    A        1      2        2 
   6   chr6_29304587   Sample    T    A        0      0        2 
   6   chr6_29306211     AAsi    C    T        0      0        2 
   6   chr6_29306211     AKia    C    T        0      0        2 
   6   chr6_29306211     AOna    C    T        0      0        2 
   6   chr6_29306211     ASom    C    T        0      0        2 
   6   chr6_29306211     HCab    C    T        0      0        2 
   6   chr6_29306211     HPrz    C    T        0      0        2 
   6   chr6_29306211     ZBoe    C    T        0      0        2 
   6   chr6_29306211     ZGre    C    T        1      2        2 
   6   chr6_29306211     ZHar    C    T        0      0        2 
   6   chr6_29306211   Sample    C    T        0      0        2 
   6   chr6_29311050     AAsi    T    C        1      2        2 
   6   chr6_29311050     AKia    T    C        0      0        2 
   6   chr6_29311050     AOna    T    C        0      0        2 
   6   chr6_29311050     ASom    T    C        1      2        2 
   6   chr6_29311050     HCab    T    C        0      0        2 
   6   chr6_29311050     HPrz    T    C        0      0        2 
   6   chr6_29311050     ZBoe    T    C        0      0        2 
   6   chr6_29311050     ZGre    T    C        0      0        2 
   6   chr6_29311050     ZHar    T    C        0      0        2 
   6   chr6_29311050   Sample    T    C        0      0        2 
   6   chr6_29317847     AAsi    G    A        1      2        2 
   6   chr6_29317847     AKia    G    A        0      0        2 
   6   chr6_29317847     AOna    G    A        0      0        2 
   6   chr6_29317847     ASom    G    A        1      2        2 
   6   chr6_29317847     HCab    G    A        0      0        2 
   6   chr6_29317847     HPrz    G    A        0      0        2 
   6   chr6_29317847     ZBoe    G    A        0      0        2 
   6   chr6_29317847     ZGre    G    A        0      0        2 
   6   chr6_29317847     ZHar    G    A        0      0        2 
   6   chr6_29317847   Sample    G    A        0      0        2 
   6   chr6_29323180     AAsi    A    G        0      0        2 
   6   chr6_29323180     AKia    A    G        0      0        2 
   6   chr6_29323180     AOna    A    G        0      0        2 
   6   chr6_29323180     ASom    A    G        0      0        2 
   6   chr6_29323180     HCab    A    G        0      0        2 
   6   chr6_29323180     HPrz    A    G        0      0        2 
   6   chr6_29323180     ZBoe    A    G        0      0        2 
   6   chr6_29323180     ZGre    A    G        1      2        2 
   6   chr6_29323180     ZHar    A    G        0      0        2 
   6   chr6_29323180   Sample    A    G        0      0        2 
   6   chr6_29360568     AAsi    C    T        0      0        2 
   6   chr6_29360568     AKia    C    T        0      0        2 
   6   chr6_29360568     AOna    C    T        0      0        2 
   6   chr6_29360568     ASom    C    T        0      0        2 
   6   chr6_29360568     HCab    C    T        1      2        2 
   6   chr6_29360568     HPrz    C    T        1      2        2 
   6   chr6_29360568     ZBoe    C    T        0      0        2 
   6   chr6_29360568     ZGre    C    T        0      0        2 
   6   chr6_29360568     ZHar    C    T        0      0        2 
   6   chr6_29360568   Sample    C    T        1      2        2 
   6   chr6_29372849     AAsi    G    T        0      0        2 
   6   chr6_29372849     AKia    G    T        0      0        2 
   6   chr6_29372849     AOna    G    T        0      0        2 
   6   chr6_29372849     ASom    G    T        0      0        2 
   6   chr6_29372849     HCab    G    T        0      0        2 
   6   chr6_29372849     HPrz    G    T        0      0        2 
   6   chr6_29372849     ZBoe    G    T        0      0        2 
   6   chr6_29372849     ZGre    G    T        0      0        2 
   6   chr6_29372849     ZHar    G    T        1      2        2 
   6   chr6_29372849   Sample    G    T        0      0        2 
   6   chr6_29385118     AAsi    G    T        0      0        2 
   6   chr6_29385118     AKia    G    T        0      0        2 
   6   chr6_29385118     AOna    G    T        0      0        2 
   6   chr6_29385118     ASom    G    T        0      0        2 
   6   chr6_29385118     HCab    G    T        1      2        2 
   6   chr6_29385118     HPrz    G    T        1      2        2 
   6   chr6_29385118     ZBoe    G    T        0      0        2 
   6   chr6_29385118     ZGre    G    T        0      0        2 
   6   chr6_29385118     ZHar    G    T        0      0        2 
   6   chr6_29385118   Sample    G    T        1      2        2 
   6   chr6_29390943     AAsi    G    C        0      0        2 
   6   chr6_29390943     AKia    G    C        1      2        2 
   6   chr6_29390943     AOna    G    C        0      0        2 
   6   chr6_29390943     ASom    G    C        0      0        2 
   6   chr6_29390943     HCab    G    C        0      0        2 
   6   chr6_29390943     HPrz    G    C        0      0        2 
   6   chr6_29390943     ZBoe    G    C        0      0        2 
   6   chr6_29390943     ZGre    G    C        0      0        2 
   6   chr6_29390943     ZHar    G    C        0      0        2 
   6   chr6_29390943   Sample    G    C        0      0        2 
   6   chr6_29405947     AAsi    T    C        0      0        2 
   6   chr6_29405947     AKia    T    C        0      0        2 
   6   chr6_29405947     AOna    T    C        0      0        2 
   6   chr6_29405947     ASom    T    C        0      0        2 
   6   chr6_29405947     HCab    T    C        0      0        2 
   6   chr6_29405947     HPrz    T    C        0      0        2 
   6   chr6_29405947     ZBoe    T    C      0.5      1        2 
   6   chr6_29405947     ZGre    T    C        0      0        2 
   6   chr6_29405947     ZHar    T    C        0      0        2 
   6   chr6_29405947   Sample    T    C        0      0        2 
   6   chr6_29408786     AAsi    T    C        0      0        2 
   6   chr6_29408786     AKia    T    C        0      0        2 
   6   chr6_29408786     AOna    T    C        0      0        2 
   6   chr6_29408786     ASom    T    C        0      0        2 
   6   chr6_29408786     HCab    T    C      0.5      1        2 
   6   chr6_29408786     HPrz    T    C      0.5      1        2 
   6   chr6_29408786     ZBoe    T    C        0      0        2 
   6   chr6_29408786     ZGre    T    C        0      0        2 
   6   chr6_29408786     ZHar    T    C        0      0        2 
   6   chr6_29408786   Sample    T    C        0      0        2 
   6   chr6_29408908     AAsi    T    C        1      2        2 
   6   chr6_29408908     AKia    T    C        0      0        2 
   6   chr6_29408908     AOna    T    C        0      0        2 
   6   chr6_29408908     ASom    T    C        1      2        2 
   6   chr6_29408908     HCab    T    C        0      0        2 
   6   chr6_29408908     HPrz    T    C        0      0        2 
   6   chr6_29408908     ZBoe    T    C        0      0        2 
   6   chr6_29408908     ZGre    T    C        0      0        2 
   6   chr6_29408908     ZHar    T    C        0      0        2 
   6   chr6_29408908   Sample    T    C        0      0        2 
   6   chr6_29422749     AAsi    A    G        1      2        2 
   6   chr6_29422749     AKia    A    G        1      2        2 
   6   chr6_29422749     AOna    A    G        1      2        2 
   6   chr6_29422749     ASom    A    G        1      2        2 
   6   chr6_29422749     HCab    A    G        0      0        2 
   6   chr6_29422749     HPrz    A    G        0      0        2 
   6   chr6_29422749     ZBoe    A    G        0      0        2 
   6   chr6_29422749     ZGre    A    G        0      0        2 
   6   chr6_29422749     ZHar    A    G        0      0        2 
   6   chr6_29422749   Sample    A    G        0      0        2 
   6   chr6_29424759     AAsi    C    T        0      0        2 
   6   chr6_29424759     AKia    C    T        0      0        2 
   6   chr6_29424759     AOna    C    T        0      0        2 
   6   chr6_29424759     ASom    C    T        0      0        2 
   6   chr6_29424759     HCab    C    T        1      2        2 
   6   chr6_29424759     HPrz    C    T        1      2        2 
   6   chr6_29424759     ZBoe    C    T        0      0        2 
   6   chr6_29424759     ZGre    C    T        0      0        2 
   6   chr6_29424759     ZHar    C    T        0      0        2 
   6   chr6_29424759   Sample    C    T        1      2        2 
   6   chr6_29447461     AAsi    A    G        0      0        2 
   6   chr6_29447461     AKia    A    G        0      0        2 
   6   chr6_29447461     AOna    A    G        0      0        2 
   6   chr6_29447461     ASom    A    G        0      0        2 
   6   chr6_29447461     HCab    A    G        1      2        2 
   6   chr6_29447461     HPrz    A    G        1      2        2 
   6   chr6_29447461     ZBoe    A    G        0      0        2 
   6   chr6_29447461     ZGre    A    G        0      0        2 
   6   chr6_29447461     ZHar    A    G        0      0        2 
   6   chr6_29447461   Sample    A    G        1      2        2 
   6   chr6_29455910     AAsi    T    C        0      0        2 
   6   chr6_29455910     AKia    T    C        1      2        2 
   6   chr6_29455910     AOna    T    C        0      0        2 
   6   chr6_29455910     ASom    T    C        0      0        2 
   6   chr6_29455910     HCab    T    C        0      0        2 
   6   chr6_29455910     HPrz    T    C        0      0        2 
   6   chr6_29455910     ZBoe    T    C        0      0        2 
   6   chr6_29455910     ZGre    T    C        0      0        2 
   6   chr6_29455910     ZHar    T    C        0      0        2 
   6   chr6_29455910   Sample    T    C        0      0        2 
   6   chr6_29465682     AAsi    T    C        0      0        2 
   6   chr6_29465682     AKia    T    C        0      0        2 
   6   chr6_29465682     AOna    T    C        1      2        2 
   6   chr6_29465682     ASom    T    C        0      0        2 
   6   chr6_29465682     HCab    T    C        0      0        2 
   6   chr6_29465682     HPrz    T    C        0      0        2 
   6   chr6_29465682     ZBoe    T    C        0      0        2 
   6   chr6_29465682     ZGre    T    C        0      0        2 
   6   chr6_29465682     ZHar    T    C        0      0        2 
   6   chr6_29465682   Sample    T    C        0      0        2 
   6   chr6_29468404     AAsi    G    A        0      0        2 
   6   chr6_29468404     AKia    G    A        1      2        2 
   6   chr6_29468404     AOna    G    A        1      2        2 
   6   chr6_29468404     ASom    G    A        0      0        2 
   6   chr6_29468404     HCab    G    A        0      0        2 
   6   chr6_29468404     HPrz    G    A        0      0        2 
   6   chr6_29468404     ZBoe    G    A        0      0        2 
   6   chr6_29468404     ZGre    G    A        0      0        2 
   6   chr6_29468404     ZHar    G    A        0      0        2 
   6   chr6_29468404   Sample    G    A        0      0        2 
   6   chr6_29474038     AAsi    T    C      0.5      1        2 
   6   chr6_29474038     AKia    T    C        0      0        2 
   6   chr6_29474038     AOna    T    C        0      0        2 
   6   chr6_29474038     ASom    T    C        0      0        2 
   6   chr6_29474038     HCab    T    C        0      0        2 
   6   chr6_29474038     HPrz    T    C        0      0        2 
   6   chr6_29474038     ZBoe    T    C        0      0        2 
   6   chr6_29474038     ZGre    T    C        0      0        2 
   6   chr6_29474038     ZHar    T    C        0      0        2 
   6   chr6_29474038   Sample    T    C        0      0        2 
   6   chr6_29476920     AAsi    G    C        0      0        2 
   6   chr6_29476920     AKia    G    C        0      0        2 
   6   chr6_29476920     AOna    G    C        0      0        2 
   6   chr6_29476920     ASom    G    C        0      0        2 
   6   chr6_29476920     HCab    G    C        1      2        2 
   6   chr6_29476920     HPrz    G    C        1      2        2 
   6   chr6_29476920     ZBoe    G    C        0      0        2 
   6   chr6_29476920     ZGre    G    C        0      0        2 
   6   chr6_29476920     ZHar    G    C        0      0        2 
   6   chr6_29476920   Sample    G    C        1      2        2 
   6   chr6_29477777     AAsi    G    T      0.5      1        2 
   6   chr6_29477777     AKia    G    T        0      0        2 
   6   chr6_29477777     AOna    G    T        0      0        2 
   6   chr6_29477777     ASom    G    T        0      0        2 
   6   chr6_29477777     HCab    G    T        0      0        2 
   6   chr6_29477777     HPrz    G    T        0      0        2 
   6   chr6_29477777     ZBoe    G    T        0      0        2 
   6   chr6_29477777     ZGre    G    T        0      0        2 
   6   chr6_29477777     ZHar    G    T        0      0        2 
   6   chr6_29477777   Sample    G    T        0      0        2 
   6   chr6_29488462     AAsi    A    G        0      0        2 
   6   chr6_29488462     AKia    A    G        0      0        2 
   6   chr6_29488462     AOna    A    G        0      0        2 
   6   chr6_29488462     ASom    A    G        0      0        2 
   6   chr6_29488462     HCab    A    G      0.5      1        2 
   6   chr6_29488462     HPrz    A    G        1      2        2 
   6   chr6_29488462     ZBoe    A    G        0      0        2 
   6   chr6_29488462     ZGre    A    G        0      0        2 
   6   chr6_29488462     ZHar    A    G        0      0        2 
   6   chr6_29488462   Sample    A    G        1      2        2 
   6   chr6_29489761     AAsi    A    T        1      2        2 
   6   chr6_29489761     AKia    A    T        0      0        2 
   6   chr6_29489761     AOna    A    T        0      0        2 
   6   chr6_29489761     ASom    A    T        1      2        2 
   6   chr6_29489761     HCab    A    T        0      0        2 
   6   chr6_29489761     HPrz    A    T        0      0        2 
   6   chr6_29489761     ZBoe    A    T        0      0        2 
   6   chr6_29489761     ZGre    A    T        0      0        2 
   6   chr6_29489761     ZHar    A    T        0      0        2 
   6   chr6_29489761   Sample    A    T        0      0        2 
   6   chr6_29490330     AAsi    C    T        0      0        2 
   6   chr6_29490330     AKia    C    T        0      0        2 
   6   chr6_29490330     AOna    C    T        0      0        2 
   6   chr6_29490330     ASom    C    T        0      0        2 
   6   chr6_29490330     HCab    C    T        0      0        2 
   6   chr6_29490330     HPrz    C    T        0      0        2 
   6   chr6_29490330     ZBoe    C    T      0.5      1        2 
   6   chr6_29490330     ZGre    C    T        0      0        2 
   6   chr6_29490330     ZHar    C    T        0      0        2 
   6   chr6_29490330   Sample    C    T        0      0        2 
   6   chr6_29500702     AAsi    C    T        0      0        2 
   6   chr6_29500702     AKia    C    T        0      0        2 
   6   chr6_29500702     AOna    C    T        1      2        2 
   6   chr6_29500702     ASom    C    T        0      0        2 
   6   chr6_29500702     HCab    C    T        0      0        2 
   6   chr6_29500702     HPrz    C    T        0      0        2 
   6   chr6_29500702     ZBoe    C    T        0      0        2 
   6   chr6_29500702     ZGre    C    T        0      0        2 
   6   chr6_29500702     ZHar    C    T        0      0        2 
   6   chr6_29500702   Sample    C    T        0      0        2 
   6   chr6_29516919     AAsi    A    G        0      0        2 
   6   chr6_29516919     AKia    A    G        0      0        2 
   6   chr6_29516919     AOna    A    G        0      0        2 
   6   chr6_29516919     ASom    A    G        0      0        2 
   6   chr6_29516919     HCab    A    G        1      2        2 
   6   chr6_29516919     HPrz    A    G        1      2        2 
   6   chr6_29516919     ZBoe    A    G        0      0        2 
   6   chr6_29516919     ZGre    A    G        0      0        2 
   6   chr6_29516919     ZHar    A    G        0      0        2 
   6   chr6_29516919   Sample    A    G        1      2        2 
   6   chr6_29555137     AAsi    G    T        0      0        2 
   6   chr6_29555137     AKia    G    T        0      0        2 
   6   chr6_29555137     AOna    G    T        0      0        2 
   6   chr6_29555137     ASom    G    T        0      0        2 
   6   chr6_29555137     HCab    G    T        1      2        2 
   6   chr6_29555137     HPrz    G    T        1      2        2 
   6   chr6_29555137     ZBoe    G    T        0      0        2 
   6   chr6_29555137     ZGre    G    T        0      0        2 
   6   chr6_29555137     ZHar    G    T        0      0        2 
   6   chr6_29555137   Sample    G    T        1      2        2 
   6   chr6_29557396     AAsi    C    T        1      2        2 
   6   chr6_29557396     AKia    C    T        1      2        2 
   6   chr6_29557396     AOna    C    T        1      2        2 
   6   chr6_29557396     ASom    C    T        1      2        2 
   6   chr6_29557396     HCab    C    T        0      0        2 
   6   chr6_29557396     HPrz    C    T        0      0        2 
   6   chr6_29557396     ZBoe    C    T        0      0        2 
   6   chr6_29557396     ZGre    C    T        0      0        2 
   6   chr6_29557396     ZHar    C    T        0      0        2 
   6   chr6_29557396   Sample    C    T        0      0        2 
   6   chr6_29562896     AAsi    C    T        1      2        2 
   6   chr6_29562896     AKia    C    T        0      0        2 
   6   chr6_29562896     AOna    C    T        0      0        2 
   6   chr6_29562896     ASom    C    T        1      2        2 
   6   chr6_29562896     HCab    C    T        0      0        2 
   6   chr6_29562896     HPrz    C    T        0      0        2 
   6   chr6_29562896     ZBoe    C    T        0      0        2 
   6   chr6_29562896     ZGre    C    T        0      0        2 
   6   chr6_29562896     ZHar    C    T        0      0        2 
   6   chr6_29562896   Sample    C    T        0      0        2 
   6   chr6_29566850     AAsi    C    T        0      0        2 
   6   chr6_29566850     AKia    C    T        0      0        2 
   6   chr6_29566850     AOna    C    T        0      0        2 
   6   chr6_29566850     ASom    C    T        1      2        2 
   6   chr6_29566850     HCab    C    T        0      0        2 
   6   chr6_29566850     HPrz    C    T        0      0        2 
   6   chr6_29566850     ZBoe    C    T        0      0        2 
   6   chr6_29566850     ZGre    C    T        0      0        2 
   6   chr6_29566850     ZHar    C    T        0      0        2 
   6   chr6_29566850   Sample    C    T        0      0        2 
   6   chr6_29570580     AAsi    A    C        0      0        2 
   6   chr6_29570580     AKia    A    C        0      0        2 
   6   chr6_29570580     AOna    A    C        0      0        2 
   6   chr6_29570580     ASom    A    C        0      0        2 
   6   chr6_29570580     HCab    A    C        0      0        2 
   6   chr6_29570580     HPrz    A    C        0      0        2 
   6   chr6_29570580     ZBoe    A    C        1      2        2 
   6   chr6_29570580     ZGre    A    C        1      2        2 
   6   chr6_29570580     ZHar    A    C        1      2        2 
   6   chr6_29570580   Sample    A    C        0      0        2 
   6   chr6_29573218     AAsi    C    T        1      2        2 
   6   chr6_29573218     AKia    C    T        0      0        2 
   6   chr6_29573218     AOna    C    T        0      0        2 
   6   chr6_29573218     ASom    C    T        0      0        2 
   6   chr6_29573218     HCab    C    T        0      0        2 
   6   chr6_29573218     HPrz    C    T        0      0        2 
   6   chr6_29573218     ZBoe    C    T        0      0        2 
   6   chr6_29573218     ZGre    C    T        0      0        2 
   6   chr6_29573218     ZHar    C    T        0      0        2 
   6   chr6_29573218   Sample    C    T        0      0        2 
   6   chr6_29575223     AAsi    G    T        0      0        2 
   6   chr6_29575223     AKia    G    T        0      0        2 
   6   chr6_29575223     AOna    G    T        0      0        2 
   6   chr6_29575223     ASom    G    T        0      0        2 
   6   chr6_29575223     HCab    G    T        0      0        2 
   6   chr6_29575223     HPrz    G    T        0      0        2 
   6   chr6_29575223     ZBoe    G    T        1      2        2 
   6   chr6_29575223     ZGre    G    T        0      0        2 
   6   chr6_29575223     ZHar    G    T        0      0        2 
   6   chr6_29575223   Sample    G    T        0      0        2 
   6   chr6_29576671     AAsi    T    C        0      0        2 
   6   chr6_29576671     AKia    T    C      0.5      1        2 
   6   chr6_29576671     AOna    T    C        0      0        2 
   6   chr6_29576671     ASom    T    C        0      0        2 
   6   chr6_29576671     HCab    T    C        0      0        2 
   6   chr6_29576671     HPrz    T    C        0      0        2 
   6   chr6_29576671     ZBoe    T    C        0      0        2 
   6   chr6_29576671     ZGre    T    C        0      0        2 
   6   chr6_29576671     ZHar    T    C        0      0        2 
   6   chr6_29576671   Sample    T    C        0      0        2 
   6   chr6_29576766     AAsi    G    C        0      0        2 
   6   chr6_29576766     AKia    G    C        0      0        2 
   6   chr6_29576766     AOna    G    C        0      0        2 
   6   chr6_29576766     ASom    G    C        0      0        2 
   6   chr6_29576766     HCab    G    C        0      0        2 
   6   chr6_29576766     HPrz    G    C        0      0        2 
   6   chr6_29576766     ZBoe    G    C      0.5      1        2 
   6   chr6_29576766     ZGre    G    C        0      0        2 
   6   chr6_29576766     ZHar    G    C        0      0        2 
   6   chr6_29576766   Sample    G    C        0      0        2 
   6   chr6_29583900     AAsi    C    G        0      0        2 
   6   chr6_29583900     AKia    C    G        0      0        2 
   6   chr6_29583900     AOna    C    G        0      0        2 
   6   chr6_29583900     ASom    C    G        0      0        2 
   6   chr6_29583900     HCab    C    G        1      2        2 
   6   chr6_29583900     HPrz    C    G        1      2        2 
   6   chr6_29583900     ZBoe    C    G        0      0        2 
   6   chr6_29583900     ZGre    C    G        0      0        2 
   6   chr6_29583900     ZHar    C    G        0      0        2 
   6   chr6_29583900   Sample    C    G        1      2        2 
   6   chr6_29585791     AAsi    A    G        0      0        2 
   6   chr6_29585791     AKia    A    G        0      0        2 
   6   chr6_29585791     AOna    A    G        0      0        2 
   6   chr6_29585791     ASom    A    G        0      0        2 
   6   chr6_29585791     HCab    A    G        1      2        2 
   6   chr6_29585791     HPrz    A    G        1      2        2 
   6   chr6_29585791     ZBoe    A    G        0      0        2 
   6   chr6_29585791     ZGre    A    G        0      0        2 
   6   chr6_29585791     ZHar    A    G        0      0        2 
   6   chr6_29585791   Sample    A    G        1      2        2 
   6   chr6_29586742     AAsi    T    C        0      0        2 
   6   chr6_29586742     AKia    T    C        1      2        2 
   6   chr6_29586742     AOna    T    C        1      2        2 
   6   chr6_29586742     ASom    T    C        1      2        2 
   6   chr6_29586742     HCab    T    C        0      0        2 
   6   chr6_29586742     HPrz    T    C        0      0        2 
   6   chr6_29586742     ZBoe    T    C        0      0        2 
   6   chr6_29586742     ZGre    T    C        0      0        2 
   6   chr6_29586742     ZHar    T    C        0      0        2 
   6   chr6_29586742   Sample    T    C        0      0        2 
   6   chr6_29588865     AAsi    C    G        0      0        2 
   6   chr6_29588865     AKia    C    G        0      0        2 
   6   chr6_29588865     AOna    C    G        0      0        2 
   6   chr6_29588865     ASom    C    G        0      0        2 
   6   chr6_29588865     HCab    C    G        0      0        2 
   6   chr6_29588865     HPrz    C    G        0      0        2 
   6   chr6_29588865     ZBoe    C    G        0      0        2 
   6   chr6_29588865     ZGre    C    G      0.5      1        2 
   6   chr6_29588865     ZHar    C    G        0      0        2 
   6   chr6_29588865   Sample    C    G        0      0        2 
   6   chr6_29600722     AAsi    T    C        0      0        2 
   6   chr6_29600722     AKia    T    C        0      0        2 
   6   chr6_29600722     AOna    T    C        0      0        2 
   6   chr6_29600722     ASom    T    C        1      2        2 
   6   chr6_29600722     HCab    T    C        0      0        2 
   6   chr6_29600722     HPrz    T    C        0      0        2 
   6   chr6_29600722     ZBoe    T    C        0      0        2 
   6   chr6_29600722     ZGre    T    C        0      0        2 
   6   chr6_29600722     ZHar    T    C        0      0        2 
   6   chr6_29600722   Sample    T    C        0      0        2 
   6   chr6_29604559     AAsi    C    T        0      0        2 
   6   chr6_29604559     AKia    C    T        0      0        2 
   6   chr6_29604559     AOna    C    T        0      0        2 
   6   chr6_29604559     ASom    C    T        0      0        2 
   6   chr6_29604559     HCab    C    T        0      0        2 
   6   chr6_29604559     HPrz    C    T        0      0        2 
   6   chr6_29604559     ZBoe    C    T        1      2        2 
   6   chr6_29604559     ZGre    C    T        1      2        2 
   6   chr6_29604559     ZHar    C    T        1      2        2 
   6   chr6_29604559   Sample    C    T        0      0        2 
   6   chr6_29607568     AAsi    T    C        0      0        2 
   6   chr6_29607568     AKia    T    C        0      0        2 
   6   chr6_29607568     AOna    T    C        0      0        2 
   6   chr6_29607568     ASom    T    C        0      0        2 
   6   chr6_29607568     HCab    T    C        1      2        2 
   6   chr6_29607568     HPrz    T    C        1      2        2 
   6   chr6_29607568     ZBoe    T    C        0      0        2 
   6   chr6_29607568     ZGre    T    C        0      0        2 
   6   chr6_29607568     ZHar    T    C        0      0        2 
   6   chr6_29607568   Sample    T    C        1      2        2 
   6   chr6_29629944     AAsi    A    T        0      0        2 
   6   chr6_29629944     AKia    A    T        0      0        2 
   6   chr6_29629944     AOna    A    T        0      0        2 
   6   chr6_29629944     ASom    A    T        1      2        2 
   6   chr6_29629944     HCab    A    T        0      0        2 
   6   chr6_29629944     HPrz    A    T        0      0        2 
   6   chr6_29629944     ZBoe    A    T        0      0        2 
   6   chr6_29629944     ZGre    A    T        0      0        2 
   6   chr6_29629944     ZHar    A    T        0      0        2 
   6   chr6_29629944   Sample    A    T        0      0        2 
   6   chr6_29644847     AAsi    C    T        0      0        2 
   6   chr6_29644847     AKia    C    T        0      0        2 
   6   chr6_29644847     AOna    C    T        0      0        2 
   6   chr6_29644847     ASom    C    T        0      0        2 
   6   chr6_29644847     HCab    C    T        1      2        2 
   6   chr6_29644847     HPrz    C    T        1      2        2 
   6   chr6_29644847     ZBoe    C    T        0      0        2 
   6   chr6_29644847     ZGre    C    T        0      0        2 
   6   chr6_29644847     ZHar    C    T        0      0        2 
   6   chr6_29644847   Sample    C    T        1      2        2 
   6   chr6_29651190     AAsi    G    A      0.5      1        2 
   6   chr6_29651190     AKia    G    A        0      0        2 
   6   chr6_29651190     AOna    G    A        0      0        2 
   6   chr6_29651190     ASom    G    A        1      2        2 
   6   chr6_29651190     HCab    G    A        0      0        2 
   6   chr6_29651190     HPrz    G    A        0      0        2 
   6   chr6_29651190     ZBoe    G    A        0      0        2 
   6   chr6_29651190     ZGre    G    A        0      0        2 
   6   chr6_29651190     ZHar    G    A        0      0        2 
   6   chr6_29651190   Sample    G    A        0      0        2 
   6   chr6_29658154     AAsi    C    T        0      0        2 
   6   chr6_29658154     AKia    C    T        0      0        2 
   6   chr6_29658154     AOna    C    T        0      0        2 
   6   chr6_29658154     ASom    C    T        0      0        2 
   6   chr6_29658154     HCab    C    T        1      2        2 
   6   chr6_29658154     HPrz    C    T        1      2        2 
   6   chr6_29658154     ZBoe    C    T        0      0        2 
   6   chr6_29658154     ZGre    C    T        0      0        2 
   6   chr6_29658154     ZHar    C    T        0      0        2 
   6   chr6_29658154   Sample    C    T        1      2        2 
   6   chr6_29665362     AAsi    T    C        0      0        2 
   6   chr6_29665362     AKia    T    C        0      0        2 
   6   chr6_29665362     AOna    T    C        0      0        2 
   6   chr6_29665362     ASom    T    C        0      0        2 
   6   chr6_29665362     HCab    T    C        1      2        2 
   6   chr6_29665362     HPrz    T    C        1      2        2 
   6   chr6_29665362     ZBoe    T    C        0      0        2 
   6   chr6_29665362     ZGre    T    C        0      0        2 
   6   chr6_29665362     ZHar    T    C        0      0        2 
   6   chr6_29665362   Sample    T    C        1      2        2 
   6   chr6_29668215     AAsi    C    A        0      0        2 
   6   chr6_29668215     AKia    C    A        0      0        2 
   6   chr6_29668215     AOna    C    A        0      0        2 
   6   chr6_29668215     ASom    C    A        0      0        2 
   6   chr6_29668215     HCab    C    A        0      0        2 
   6   chr6_29668215     HPrz    C    A        0      0        2 
   6   chr6_29668215     ZBoe    C    A        1      2        2 
   6   chr6_29668215     ZGre    C    A        1      2        2 
   6   chr6_29668215     ZHar    C    A        1      2        2 
   6   chr6_29668215   Sample    C    A        0      0        2 
   6   chr6_29673422     AAsi    G    C        0      0        2 
   6   chr6_29673422     AKia    G    C        0      0        2 
   6   chr6_29673422     AOna    G    C        0      0        2 
   6   chr6_29673422     ASom    G    C        0      0        2 
   6   chr6_29673422     HCab    G    C        1      2        2 
   6   chr6_29673422     HPrz    G    C        1      2        2 
   6   chr6_29673422     ZBoe    G    C        0      0        2 
   6   chr6_29673422     ZGre    G    C        0      0        2 
   6   chr6_29673422     ZHar    G    C        0      0        2 
   6   chr6_29673422   Sample    G    C        1      2        2 
   6   chr6_29674678     AAsi    T    C        0      0        2 
   6   chr6_29674678     AKia    T    C        0      0        2 
   6   chr6_29674678     AOna    T    C        0      0        2 
   6   chr6_29674678     ASom    T    C        0      0        2 
   6   chr6_29674678     HCab    T    C      0.5      1        2 
   6   chr6_29674678     HPrz    T    C        0      0        2 
   6   chr6_29674678     ZBoe    T    C        0      0        2 
   6   chr6_29674678     ZGre    T    C        0      0        2 
   6   chr6_29674678     ZHar    T    C        0      0        2 
   6   chr6_29674678   Sample    T    C        0      0        2 
   6   chr6_29676174     AAsi    G    C      0.5      1        2 
   6   chr6_29676174     AKia    G    C        0      0        2 
   6   chr6_29676174     AOna    G    C        0      0        2 
   6   chr6_29676174     ASom    G    C        0      0        2 
   6   chr6_29676174     HCab    G    C        0      0        2 
   6   chr6_29676174     HPrz    G    C        0      0        2 
   6   chr6_29676174     ZBoe    G    C        0      0        2 
   6   chr6_29676174     ZGre    G    C        0      0        2 
   6   chr6_29676174     ZHar    G    C        0      0        2 
   6   chr6_29676174   Sample    G    C        0      0        2 
   6   chr6_29710302     AAsi    T    C        0      0        2 
   6   chr6_29710302     AKia    T    C        0      0        2 
   6   chr6_29710302     AOna    T    C        1      2        2 
   6   chr6_29710302     ASom    T    C        0      0        2 
   6   chr6_29710302     HCab    T    C        0      0        2 
   6   chr6_29710302     HPrz    T    C        0      0        2 
   6   chr6_29710302     ZBoe    T    C        0      0        2 
   6   chr6_29710302     ZGre    T    C        0      0        2 
   6   chr6_29710302     ZHar    T    C        0      0        2 
   6   chr6_29710302   Sample    T    C        0      0        2 
   6   chr6_29711341     AAsi    T    C        0      0        2 
   6   chr6_29711341     AKia    T    C        0      0        2 
   6   chr6_29711341     AOna    T    C        0      0        2 
   6   chr6_29711341     ASom    T    C        0      0        2 
   6   chr6_29711341     HCab    T    C        1      2        2 
   6   chr6_29711341     HPrz    T    C        1      2        2 
   6   chr6_29711341     ZBoe    T    C        0      0        2 
   6   chr6_29711341     ZGre    T    C        0      0        2 
   6   chr6_29711341     ZHar    T    C        0      0        2 
   6   chr6_29711341   Sample    T    C        1      2        2 
   6   chr6_29714038     AAsi    G    A        0      0        2 
   6   chr6_29714038     AKia    G    A        0      0        2 
   6   chr6_29714038     AOna    G    A        0      0        2 
   6   chr6_29714038     ASom    G    A        0      0        2 
   6   chr6_29714038     HCab    G    A        0      0        2 
   6   chr6_29714038     HPrz    G    A        0      0        2 
   6   chr6_29714038     ZBoe    G    A        0      0        2 
   6   chr6_29714038     ZGre    G    A        1      2        2 
   6   chr6_29714038     ZHar    G    A        0      0        2 
   6   chr6_29714038   Sample    G    A        0      0        2 
   6   chr6_29717315     AAsi    A    G        0      0        2 
   6   chr6_29717315     AKia    A    G        0      0        2 
   6   chr6_29717315     AOna    A    G        0      0        2 
   6   chr6_29717315     ASom    A    G        0      0        2 
   6   chr6_29717315     HCab    A    G        0      0        2 
   6   chr6_29717315     HPrz    A    G        0      0        2 
   6   chr6_29717315     ZBoe    A    G        0      0        2 
   6   chr6_29717315     ZGre    A    G        1      2        2 
   6   chr6_29717315     ZHar    A    G        0      0        2 
   6   chr6_29717315   Sample    A    G        0      0        2 
   6   chr6_29718140     AAsi    G    A        0      0        2 
   6   chr6_29718140     AKia    G    A        0      0        2 
   6   chr6_29718140     AOna    G    A        0      0        2 
   6   chr6_29718140     ASom    G    A        0      0        2 
   6   chr6_29718140     HCab    G    A        0      0        2 
   6   chr6_29718140     HPrz    G    A        0      0        2 
   6   chr6_29718140     ZBoe    G    A        0      0        2 
   6   chr6_29718140     ZGre    G    A      0.5      1        2 
   6   chr6_29718140     ZHar    G    A        0      0        2 
   6   chr6_29718140   Sample    G    A        0      0        2 
   6   chr6_29723357     AAsi    G    A        0      0        2 
   6   chr6_29723357     AKia    G    A        0      0        2 
   6   chr6_29723357     AOna    G    A        0      0        2 
   6   chr6_29723357     ASom    G    A        0      0        2 
   6   chr6_29723357     HCab    G    A        1      2        2 
   6   chr6_29723357     HPrz    G    A        1      2        2 
   6   chr6_29723357     ZBoe    G    A        0      0        2 
   6   chr6_29723357     ZGre    G    A        0      0        2 
   6   chr6_29723357     ZHar    G    A        0      0        2 
   6   chr6_29723357   Sample    G    A        1      2        2 
   6   chr6_29726304     AAsi    C    T        0      0        2 
   6   chr6_29726304     AKia    C    T        0      0        2 
   6   chr6_29726304     AOna    C    T        1      2        2 
   6   chr6_29726304     ASom    C    T        0      0        2 
   6   chr6_29726304     HCab    C    T        0      0        2 
   6   chr6_29726304     HPrz    C    T        0      0        2 
   6   chr6_29726304     ZBoe    C    T        0      0        2 
   6   chr6_29726304     ZGre    C    T        0      0        2 
   6   chr6_29726304     ZHar    C    T        0      0        2 
   6   chr6_29726304   Sample    C    T        0      0        2 
   6   chr6_29727160     AAsi    T    G        0      0        2 
   6   chr6_29727160     AKia    T    G        0      0        2 
   6   chr6_29727160     AOna    T    G        0      0        2 
   6   chr6_29727160     ASom    T    G        0      0        2 
   6   chr6_29727160     HCab    T    G        1      2        2 
   6   chr6_29727160     HPrz    T    G        1      2        2 
   6   chr6_29727160     ZBoe    T    G        0      0        2 
   6   chr6_29727160     ZGre    T    G        0      0        2 
   6   chr6_29727160     ZHar    T    G        0      0        2 
   6   chr6_29727160   Sample    T    G        1      2        2 
   6   chr6_29732693     AAsi    A    G        0      0        2 
   6   chr6_29732693     AKia    A    G        0      0        2 
   6   chr6_29732693     AOna    A    G        0      0        2 
   6   chr6_29732693     ASom    A    G        0      0        2 
   6   chr6_29732693     HCab    A    G        0      0        2 
   6   chr6_29732693     HPrz    A    G        0      0        2 
   6   chr6_29732693     ZBoe    A    G        0      0        2 
   6   chr6_29732693     ZGre    A    G        0      0        2 
   6   chr6_29732693     ZHar    A    G        1      2        2 
   6   chr6_29732693   Sample    A    G        0      0        2 
   6   chr6_29733358     AAsi    C    T        1      2        2 
   6   chr6_29733358     AKia    C    T        0      0        2 
   6   chr6_29733358     AOna    C    T        0      0        2 
   6   chr6_29733358     ASom    C    T        0      0        2 
   6   chr6_29733358     HCab    C    T        0      0        2 
   6   chr6_29733358     HPrz    C    T        0      0        2 
   6   chr6_29733358     ZBoe    C    T        0      0        2 
   6   chr6_29733358     ZGre    C    T        0      0        2 
   6   chr6_29733358     ZHar    C    T        0      0        2 
   6   chr6_29733358   Sample    C    T        0      0        2 
   6   chr6_29742660     AAsi    G    A        0      0        2 
   6   chr6_29742660     AKia    G    A        0      0        2 
   6   chr6_29742660     AOna    G    A        0      0        2 
   6   chr6_29742660     ASom    G    A        0      0        2 
   6   chr6_29742660     HCab    G    A        0      0        2 
   6   chr6_29742660     HPrz    G    A        0      0        2 
   6   chr6_29742660     ZBoe    G    A      0.5      1        2 
   6   chr6_29742660     ZGre    G    A        0      0        2 
   6   chr6_29742660     ZHar    G    A        0      0        2 
   6   chr6_29742660   Sample    G    A        0      0        2 
   6   chr6_29751422     AAsi    T    C        0      0        2 
   6   chr6_29751422     AKia    T    C        0      0        2 
   6   chr6_29751422     AOna    T    C        0      0        2 
   6   chr6_29751422     ASom    T    C        0      0        2 
   6   chr6_29751422     HCab    T    C        1      2        2 
   6   chr6_29751422     HPrz    T    C        1      2        2 
   6   chr6_29751422     ZBoe    T    C        0      0        2 
   6   chr6_29751422     ZGre    T    C        0      0        2 
   6   chr6_29751422     ZHar    T    C        0      0        2 
   6   chr6_29751422   Sample    T    C        1      2        2 
   6   chr6_29754347     AAsi    G    A        0      0        2 
   6   chr6_29754347     AKia    G    A        0      0        2 
   6   chr6_29754347     AOna    G    A        0      0        2 
   6   chr6_29754347     ASom    G    A        0      0        2 
   6   chr6_29754347     HCab    G    A        1      2        2 
   6   chr6_29754347     HPrz    G    A        1      2        2 
   6   chr6_29754347     ZBoe    G    A        0      0        2 
   6   chr6_29754347     ZGre    G    A        0      0        2 
   6   chr6_29754347     ZHar    G    A        0      0        2 
   6   chr6_29754347   Sample    G    A        1      2        2 
   6   chr6_29761056     AAsi    T    C        0      0        2 
   6   chr6_29761056     AKia    T    C        0      0        2 
   6   chr6_29761056     AOna    T    C        1      2        2 
   6   chr6_29761056     ASom    T    C        0      0        2 
   6   chr6_29761056     HCab    T    C        1      2        2 
   6   chr6_29761056     HPrz    T    C        1      2        2 
   6   chr6_29761056     ZBoe    T    C        0      0        2 
   6   chr6_29761056     ZGre    T    C        0      0        2 
   6   chr6_29761056     ZHar    T    C        0      0        2 
   6   chr6_29761056   Sample    T    C        1      2        2 
   6   chr6_29761557     AAsi    T    C        0      0        2 
   6   chr6_29761557     AKia    T    C        0      0        2 
   6   chr6_29761557     AOna    T    C        0      0        2 
   6   chr6_29761557     ASom    T    C        0      0        2 
   6   chr6_29761557     HCab    T    C        0      0        2 
   6   chr6_29761557     HPrz    T    C        0      0        2 
   6   chr6_29761557     ZBoe    T    C        0      0        2 
   6   chr6_29761557     ZGre    T    C      0.5      1        2 
   6   chr6_29761557     ZHar    T    C        0      0        2 
   6   chr6_29761557   Sample    T    C        0      0        2 
   6   chr6_29775510     AAsi    T    C        0      0        2 
   6   chr6_29775510     AKia    T    C        0      0        2 
   6   chr6_29775510     AOna    T    C        0      0        2 
   6   chr6_29775510     ASom    T    C        0      0        2 
   6   chr6_29775510     HCab    T    C        0      0        2 
   6   chr6_29775510     HPrz    T    C        0      0        2 
   6   chr6_29775510     ZBoe    T    C        0      0        2 
   6   chr6_29775510     ZGre    T    C        1      2        2 
   6   chr6_29775510     ZHar    T    C        0      0        2 
   6   chr6_29775510   Sample    T    C        0      0        2 
   6   chr6_29785186     AAsi    T    C        0      0        2 
   6   chr6_29785186     AKia    T    C        0      0        2 
   6   chr6_29785186     AOna    T    C        1      2        2 
   6   chr6_29785186     ASom    T    C        0      0        2 
   6   chr6_29785186     HCab    T    C      0.5      1        2 
   6   chr6_29785186     HPrz    T    C        1      2        2 
   6   chr6_29785186     ZBoe    T    C        0      0        2 
   6   chr6_29785186     ZGre    T    C        0      0        2 
   6   chr6_29785186     ZHar    T    C        0      0        2 
   6   chr6_29785186   Sample    T    C        1      2        2 
   6   chr6_29785943     AAsi    T    A        0      0        2 
   6   chr6_29785943     AKia    T    A        0      0        2 
   6   chr6_29785943     AOna    T    A        0      0        2 
   6   chr6_29785943     ASom    T    A        0      0        2 
   6   chr6_29785943     HCab    T    A        0      0        2 
   6   chr6_29785943     HPrz    T    A        0      0        2 
   6   chr6_29785943     ZBoe    T    A      0.5      1        2 
   6   chr6_29785943     ZGre    T    A        0      0        2 
   6   chr6_29785943     ZHar    T    A        0      0        2 
   6   chr6_29785943   Sample    T    A        0      0        2 
   6   chr6_29786645     AAsi    A    G        0      0        2 
   6   chr6_29786645     AKia    A    G        0      0        2 
   6   chr6_29786645     AOna    A    G        0      0        2 
   6   chr6_29786645     ASom    A    G        0      0        2 
   6   chr6_29786645     HCab    A    G        0      0        2 
   6   chr6_29786645     HPrz    A    G      0.5      1        2 
   6   chr6_29786645     ZBoe    A    G        0      0        2 
   6   chr6_29786645     ZGre    A    G        0      0        2 
   6   chr6_29786645     ZHar    A    G        0      0        2 
   6   chr6_29786645   Sample    A    G        0      0        2 
   6   chr6_29788019     AAsi    T    C        0      0        2 
   6   chr6_29788019     AKia    T    C        0      0        2 
   6   chr6_29788019     AOna    T    C        0      0        2 
   6   chr6_29788019     ASom    T    C        0      0        2 
   6   chr6_29788019     HCab    T    C        0      0        2 
   6   chr6_29788019     HPrz    T    C        0      0        2 
   6   chr6_29788019     ZBoe    T    C      0.5      1        2 
   6   chr6_29788019     ZGre    T    C        0      0        2 
   6   chr6_29788019     ZHar    T    C        0      0        2 
   6   chr6_29788019   Sample    T    C        0      0        2 
   6   chr6_29789021     AAsi    A    G        0      0        2 
   6   chr6_29789021     AKia    A    G        0      0        2 
   6   chr6_29789021     AOna    A    G        0      0        2 
   6   chr6_29789021     ASom    A    G        0      0        2 
   6   chr6_29789021     HCab    A    G      0.5      1        2 
   6   chr6_29789021     HPrz    A    G        0      0        2 
   6   chr6_29789021     ZBoe    A    G        0      0        2 
   6   chr6_29789021     ZGre    A    G        0      0        2 
   6   chr6_29789021     ZHar    A    G        0      0        2 
   6   chr6_29789021   Sample    A    G        1      2        2 
   6   chr6_29790012     AAsi    G    A        0      0        2 
   6   chr6_29790012     AKia    G    A        0      0        2 
   6   chr6_29790012     AOna    G    A        0      0        2 
   6   chr6_29790012     ASom    G    A        0      0        2 
   6   chr6_29790012     HCab    G    A        0      0        2 
   6   chr6_29790012     HPrz    G    A        0      0        2 
   6   chr6_29790012     ZBoe    G    A      0.5      1        2 
   6   chr6_29790012     ZGre    G    A        0      0        2 
   6   chr6_29790012     ZHar    G    A        0      0        2 
   6   chr6_29790012   Sample    G    A        0      0        2 
   6   chr6_29790263     AAsi    A    G        0      0        2 
   6   chr6_29790263     AKia    A    G        0      0        2 
   6   chr6_29790263     AOna    A    G        0      0        2 
   6   chr6_29790263     ASom    A    G        0      0        2 
   6   chr6_29790263     HCab    A    G        0      0        2 
   6   chr6_29790263     HPrz    A    G        0      0        2 
   6   chr6_29790263     ZBoe    A    G      0.5      1        2 
   6   chr6_29790263     ZGre    A    G        0      0        2 
   6   chr6_29790263     ZHar    A    G        0      0        2 
   6   chr6_29790263   Sample    A    G        0      0        2 
   6   chr6_29791304     AAsi    T    A        1      2        2 
   6   chr6_29791304     AKia    T    A        0      0        2 
   6   chr6_29791304     AOna    T    A        0      0        2 
   6   chr6_29791304     ASom    T    A        1      2        2 
   6   chr6_29791304     HCab    T    A        0      0        2 
   6   chr6_29791304     HPrz    T    A        0      0        2 
   6   chr6_29791304     ZBoe    T    A        0      0        2 
   6   chr6_29791304     ZGre    T    A        0      0        2 
   6   chr6_29791304     ZHar    T    A        0      0        2 
   6   chr6_29791304   Sample    T    A        0      0        2 
   6   chr6_29792646     AAsi    G    A        1      2        2 
   6   chr6_29792646     AKia    G    A        0      0        2 
   6   chr6_29792646     AOna    G    A        0      0        2 
   6   chr6_29792646     ASom    G    A        1      2        2 
   6   chr6_29792646     HCab    G    A        0      0        2 
   6   chr6_29792646     HPrz    G    A        0      0        2 
   6   chr6_29792646     ZBoe    G    A        0      0        2 
   6   chr6_29792646     ZGre    G    A        0      0        2 
   6   chr6_29792646     ZHar    G    A        0      0        2 
   6   chr6_29792646   Sample    G    A        0      0        2 
   6   chr6_29796954     AAsi    G    A        0      0        2 
   6   chr6_29796954     AKia    G    A        0      0        2 
   6   chr6_29796954     AOna    G    A        0      0        2 
   6   chr6_29796954     ASom    G    A        0      0        2 
   6   chr6_29796954     HCab    G    A        0      0        2 
   6   chr6_29796954     HPrz    G    A        0      0        2 
   6   chr6_29796954     ZBoe    G    A        0      0        2 
   6   chr6_29796954     ZGre    G    A      0.5      1        2 
   6   chr6_29796954     ZHar    G    A        0      0        2 
   6   chr6_29796954   Sample    G    A        0      0        2 
   6   chr6_29806840     AAsi    G    T        0      0        2 
   6   chr6_29806840     AKia    G    T        0      0        2 
   6   chr6_29806840     AOna    G    T        0      0        2 
   6   chr6_29806840     ASom    G    T        0      0        2 
   6   chr6_29806840     HCab    G    T        0      0        2 
   6   chr6_29806840     HPrz    G    T        0      0        2 
   6   chr6_29806840     ZBoe    G    T      0.5      1        2 
   6   chr6_29806840     ZGre    G    T        0      0        2 
   6   chr6_29806840     ZHar    G    T        0      0        2 
   6   chr6_29806840   Sample    G    T        0      0        2 
   6   chr6_29807407     AAsi    G    A        0      0        2 
   6   chr6_29807407     AKia    G    A        0      0        2 
   6   chr6_29807407     AOna    G    A        0      0        2 
   6   chr6_29807407     ASom    G    A        0      0        2 
   6   chr6_29807407     HCab    G    A        0      0        2 
   6   chr6_29807407     HPrz    G    A        0      0        2 
   6   chr6_29807407     ZBoe    G    A      0.5      1        2 
   6   chr6_29807407     ZGre    G    A        0      0        2 
   6   chr6_29807407     ZHar    G    A        0      0        2 
   6   chr6_29807407   Sample    G    A        0      0        2 
   6   chr6_29818806     AAsi    A    G        0      0        2 
   6   chr6_29818806     AKia    A    G        1      2        2 
   6   chr6_29818806     AOna    A    G        0      0        2 
   6   chr6_29818806     ASom    A    G        0      0        2 
   6   chr6_29818806     HCab    A    G        0      0        2 
   6   chr6_29818806     HPrz    A    G        0      0        2 
   6   chr6_29818806     ZBoe    A    G        0      0        2 
   6   chr6_29818806     ZGre    A    G        0      0        2 
   6   chr6_29818806     ZHar    A    G        0      0        2 
   6   chr6_29818806   Sample    A    G        0      0        2 
   6   chr6_29832308     AAsi    T    C        0      0        2 
   6   chr6_29832308     AKia    T    C        0      0        2 
   6   chr6_29832308     AOna    T    C        0      0        2 
   6   chr6_29832308     ASom    T    C        0      0        2 
   6   chr6_29832308     HCab    T    C        1      2        2 
   6   chr6_29832308     HPrz    T    C        0      0        2 
   6   chr6_29832308     ZBoe    T    C        0      0        2 
   6   chr6_29832308     ZGre    T    C        0      0        2 
   6   chr6_29832308     ZHar    T    C        0      0        2 
   6   chr6_29832308   Sample    T    C        1      2        2 
   6   chr6_29913505     AAsi    C    T        0      0        2 
   6   chr6_29913505     AKia    C    T        0      0        2 
   6   chr6_29913505     AOna    C    T        0      0        2 
   6   chr6_29913505     ASom    C    T        0      0        2 
   6   chr6_29913505     HCab    C    T        0      0        2 
   6   chr6_29913505     HPrz    C    T        0      0        2 
   6   chr6_29913505     ZBoe    C    T      0.5      1        2 
   6   chr6_29913505     ZGre    C    T        0      0        2 
   6   chr6_29913505     ZHar    C    T        0      0        2 
   6   chr6_29913505   Sample    C    T        0      0        2 
   6   chr6_29927898     AAsi    T    C        0      0        2 
   6   chr6_29927898     AKia    T    C        0      0        2 
   6   chr6_29927898     AOna    T    C        0      0        2 
   6   chr6_29927898     ASom    T    C        0      0        2 
   6   chr6_29927898     HCab    T    C        1      2        2 
   6   chr6_29927898     HPrz    T    C        1      2        2 
   6   chr6_29927898     ZBoe    T    C        0      0        2 
   6   chr6_29927898     ZGre    T    C        0      0        2 
   6   chr6_29927898     ZHar    T    C        0      0        2 
   6   chr6_29927898   Sample    T    C        1      2        2 
   6   chr6_29929331     AAsi    A    G        0      0        2 
   6   chr6_29929331     AKia    A    G        0      0        2 
   6   chr6_29929331     AOna    A    G        0      0        2 
   6   chr6_29929331     ASom    A    G        0      0        2 
   6   chr6_29929331     HCab    A    G        0      0        2 
   6   chr6_29929331     HPrz    A    G        0      0        2 
   6   chr6_29929331     ZBoe    A    G      0.5      1        2 
   6   chr6_29929331     ZGre    A    G        0      0        2 
   6   chr6_29929331     ZHar    A    G        0      0        2 
   6   chr6_29929331   Sample    A    G        0      0        2 
   6   chr6_29934023     AAsi    C    A        0      0        2 
   6   chr6_29934023     AKia    C    A        0      0        2 
   6   chr6_29934023     AOna    C    A        0      0        2 
   6   chr6_29934023     ASom    C    A        0      0        2 
   6   chr6_29934023     HCab    C    A        1      2        2 
   6   chr6_29934023     HPrz    C    A        1      2        2 
   6   chr6_29934023     ZBoe    C    A        0      0        2 
   6   chr6_29934023     ZGre    C    A        0      0        2 
   6   chr6_29934023     ZHar    C    A        0      0        2 
   6   chr6_29934023   Sample    C    A        1      2        2 
   6   chr6_29942031     AAsi    C    T        0      0        2 
   6   chr6_29942031     AKia    C    T        0      0        2 
   6   chr6_29942031     AOna    C    T        0      0        2 
   6   chr6_29942031     ASom    C    T        0      0        2 
   6   chr6_29942031     HCab    C    T        1      2        2 
   6   chr6_29942031     HPrz    C    T        1      2        2 
   6   chr6_29942031     ZBoe    C    T        0      0        2 
   6   chr6_29942031     ZGre    C    T        0      0        2 
   6   chr6_29942031     ZHar    C    T        0      0        2 
   6   chr6_29942031   Sample    C    T        1      2        2 
   6   chr6_29946599     AAsi    G    C        0      0        2 
   6   chr6_29946599     AKia    G    C        1      2        2 
   6   chr6_29946599     AOna    G    C        0      0        2 
   6   chr6_29946599     ASom    G    C        0      0        2 
   6   chr6_29946599     HCab    G    C        0      0        2 
   6   chr6_29946599     HPrz    G    C        0      0        2 
   6   chr6_29946599     ZBoe    G    C        0      0        2 
   6   chr6_29946599     ZGre    G    C        0      0        2 
   6   chr6_29946599     ZHar    G    C        0      0        2 
   6   chr6_29946599   Sample    G    C        0      0        2 
   6   chr6_29954215     AAsi    T    C        0      0        2 
   6   chr6_29954215     AKia    T    C        0      0        2 
   6   chr6_29954215     AOna    T    C        0      0        2 
   6   chr6_29954215     ASom    T    C        0      0        2 
   6   chr6_29954215     HCab    T    C        0      0        2 
   6   chr6_29954215     HPrz    T    C        0      0        2 
   6   chr6_29954215     ZBoe    T    C        0      0        2 
   6   chr6_29954215     ZGre    T    C      0.5      1        2 
   6   chr6_29954215     ZHar    T    C        0      0        2 
   6   chr6_29954215   Sample    T    C        0      0        2 
   6   chr6_29971944     AAsi    T    C        0      0        2 
   6   chr6_29971944     AKia    T    C        1      2        2 
   6   chr6_29971944     AOna    T    C        1      2        2 
   6   chr6_29971944     ASom    T    C        0      0        2 
   6   chr6_29971944     HCab    T    C        0      0        2 
   6   chr6_29971944     HPrz    T    C        0      0        2 
   6   chr6_29971944     ZBoe    T    C        0      0        2 
   6   chr6_29971944     ZGre    T    C        0      0        2 
   6   chr6_29971944     ZHar    T    C        0      0        2 
   6   chr6_29971944   Sample    T    C        0      0        2 
   6   chr6_29979536     AAsi    G    C        0      0        2 
   6   chr6_29979536     AKia    G    C        0      0        2 
   6   chr6_29979536     AOna    G    C        0      0        2 
   6   chr6_29979536     ASom    G    C        0      0        2 
   6   chr6_29979536     HCab    G    C        0      0        2 
   6   chr6_29979536     HPrz    G    C        0      0        2 
   6   chr6_29979536     ZBoe    G    C        0      0        2 
   6   chr6_29979536     ZGre    G    C      0.5      1        2 
   6   chr6_29979536     ZHar    G    C        0      0        2 
   6   chr6_29979536   Sample    G    C        0      0        2 
   6   chr6_29987349     AAsi    C    A        0      0        2 
   6   chr6_29987349     AKia    C    A        0      0        2 
   6   chr6_29987349     AOna    C    A        0      0        2 
   6   chr6_29987349     ASom    C    A        0      0        2 
   6   chr6_29987349     HCab    C    A        0      0        2 
   6   chr6_29987349     HPrz    C    A      0.5      1        2 
   6   chr6_29987349     ZBoe    C    A        0      0        2 
   6   chr6_29987349     ZGre    C    A        0      0        2 
   6   chr6_29987349     ZHar    C    A        0      0        2 
   6   chr6_29987349   Sample    C    A        0      0        2 
   6   chr6_29991258     AAsi    G    T        0      0        2 
   6   chr6_29991258     AKia    G    T        0      0        2 
   6   chr6_29991258     AOna    G    T        0      0        2 
   6   chr6_29991258     ASom    G    T        0      0        2 
   6   chr6_29991258     HCab    G    T      0.5      1        2 
   6   chr6_29991258     HPrz    G    T        1      2        2 
   6   chr6_29991258     ZBoe    G    T        0      0        2 
   6   chr6_29991258     ZGre    G    T        0      0        2 
   6   chr6_29991258     ZHar    G    T        0      0        2 
   6   chr6_29991258   Sample    G    T        1      2        2 
   6   chr6_29996353     AAsi    G    A        0      0        2 
   6   chr6_29996353     AKia    G    A        0      0        2 
   6   chr6_29996353     AOna    G    A        0      0        2 
   6   chr6_29996353     ASom    G    A        0      0        2 
   6   chr6_29996353     HCab    G    A        0      0        2 
   6   chr6_29996353     HPrz    G    A        0      0        2 
   6   chr6_29996353     ZBoe    G    A        0      0        2 
   6   chr6_29996353     ZGre    G    A        0      0        2 
   6   chr6_29996353     ZHar    G    A      0.5      1        2 
   6   chr6_29996353   Sample    G    A        0      0        2 
   6   chr6_30001083     AAsi    T    C        0      0        2 
   6   chr6_30001083     AKia    T    C        0      0        2 
   6   chr6_30001083     AOna    T    C        0      0        2 
   6   chr6_30001083     ASom    T    C        0      0        2 
   6   chr6_30001083     HCab    T    C        0      0        2 
   6   chr6_30001083     HPrz    T    C        0      0        2 
   6   chr6_30001083     ZBoe    T    C        0      0        2 
   6   chr6_30001083     ZGre    T    C        1      2        2 
   6   chr6_30001083     ZHar    T    C        0      0        2 
   6   chr6_30001083   Sample    T    C        0      0        2 
   6   chr6_30001132     AAsi    G    A        0      0        2 
   6   chr6_30001132     AKia    G    A        0      0        2 
   6   chr6_30001132     AOna    G    A        1      2        2 
   6   chr6_30001132     ASom    G    A        0      0        2 
   6   chr6_30001132     HCab    G    A        0      0        2 
   6   chr6_30001132     HPrz    G    A        0      0        2 
   6   chr6_30001132     ZBoe    G    A        0      0        2 
   6   chr6_30001132     ZGre    G    A        0      0        2 
   6   chr6_30001132     ZHar    G    A        0      0        2 
   6   chr6_30001132   Sample    G    A        0      0        2 
   6   chr6_30007330     AAsi    A    G        0      0        2 
   6   chr6_30007330     AKia    A    G        1      2        2 
   6   chr6_30007330     AOna    A    G      0.5      1        2 
   6   chr6_30007330     ASom    A    G        0      0        2 
   6   chr6_30007330     HCab    A    G        0      0        2 
   6   chr6_30007330     HPrz    A    G        0      0        2 
   6   chr6_30007330     ZBoe    A    G        1      2        2 
   6   chr6_30007330     ZGre    A    G        1      2        2 
   6   chr6_30007330     ZHar    A    G        1      2        2 
   6   chr6_30007330   Sample    A    G        0      0        2 
   6   chr6_30010839     AAsi    C    T        0      0        2 
   6   chr6_30010839     AKia    C    T        0      0        2 
   6   chr6_30010839     AOna    C    T        0      0        2 
   6   chr6_30010839     ASom    C    T        0      0        2 
   6   chr6_30010839     HCab    C    T        1      2        2 
   6   chr6_30010839     HPrz    C    T        1      2        2 
   6   chr6_30010839     ZBoe    C    T        0      0        2 
   6   chr6_30010839     ZGre    C    T        0      0        2 
   6   chr6_30010839     ZHar    C    T        0      0        2 
   6   chr6_30010839   Sample    C    T        1      2        2 
   6   chr6_30012892     AAsi    C    A        0      0        2 
   6   chr6_30012892     AKia    C    A        0      0        2 
   6   chr6_30012892     AOna    C    A        0      0        2 
   6   chr6_30012892     ASom    C    A        0      0        2 
   6   chr6_30012892     HCab    C    A        1      2        2 
   6   chr6_30012892     HPrz    C    A        1      2        2 
   6   chr6_30012892     ZBoe    C    A        0      0        2 
   6   chr6_30012892     ZGre    C    A        0      0        2 
   6   chr6_30012892     ZHar    C    A        0      0        2 
   6   chr6_30012892   Sample    C    A        1      2        2 
   6   chr6_30020009     AAsi    A    T        0      0        2 
   6   chr6_30020009     AKia    A    T        0      0        2 
   6   chr6_30020009     AOna    A    T        0      0        2 
   6   chr6_30020009     ASom    A    T        0      0        2 
   6   chr6_30020009     HCab    A    T      0.5      1        2 
   6   chr6_30020009     HPrz    A    T        0      0        2 
   6   chr6_30020009     ZBoe    A    T        0      0        2 
   6   chr6_30020009     ZGre    A    T        0      0        2 
   6   chr6_30020009     ZHar    A    T        0      0        2 
   6   chr6_30020009   Sample    A    T        0      0        2 
   6   chr6_30021336     AAsi    C    T        0      0        2 
   6   chr6_30021336     AKia    C    T        0      0        2 
   6   chr6_30021336     AOna    C    T        0      0        2 
   6   chr6_30021336     ASom    C    T        0      0        2 
   6   chr6_30021336     HCab    C    T        0      0        2 
   6   chr6_30021336     HPrz    C    T        0      0        2 
   6   chr6_30021336     ZBoe    C    T        1      2        2 
   6   chr6_30021336     ZGre    C    T        0      0        2 
   6   chr6_30021336     ZHar    C    T        1      2        2 
   6   chr6_30021336   Sample    C    T        0      0        2 
   6   chr6_30039393     AAsi    T    C        0      0        2 
   6   chr6_30039393     AKia    T    C        0      0        2 
   6   chr6_30039393     AOna    T    C        0      0        2 
   6   chr6_30039393     ASom    T    C        0      0        2 
   6   chr6_30039393     HCab    T    C        0      0        2 
   6   chr6_30039393     HPrz    T    C      0.5      1        2 
   6   chr6_30039393     ZBoe    T    C        0      0        2 
   6   chr6_30039393     ZGre    T    C        0      0        2 
   6   chr6_30039393     ZHar    T    C        0      0        2 
   6   chr6_30039393   Sample    T    C        0      0        2 
   6   chr6_30039971     AAsi    T    C        0      0        2 
   6   chr6_30039971     AKia    T    C        0      0        2 
   6   chr6_30039971     AOna    T    C      0.5      1        2 
   6   chr6_30039971     ASom    T    C        0      0        2 
   6   chr6_30039971     HCab    T    C        0      0        2 
   6   chr6_30039971     HPrz    T    C        0      0        2 
   6   chr6_30039971     ZBoe    T    C        0      0        2 
   6   chr6_30039971     ZGre    T    C        0      0        2 
   6   chr6_30039971     ZHar    T    C        0      0        2 
   6   chr6_30039971   Sample    T    C        0      0        2 
   6   chr6_30044323     AAsi    G    C        0      0        2 
   6   chr6_30044323     AKia    G    C        0      0        2 
   6   chr6_30044323     AOna    G    C        0      0        2 
   6   chr6_30044323     ASom    G    C        0      0        2 
   6   chr6_30044323     HCab    G    C        1      2        2 
   6   chr6_30044323     HPrz    G    C        1      2        2 
   6   chr6_30044323     ZBoe    G    C        0      0        2 
   6   chr6_30044323     ZGre    G    C        0      0        2 
   6   chr6_30044323     ZHar    G    C        0      0        2 
   6   chr6_30044323   Sample    G    C        1      2        2 
   6   chr6_30044847     AAsi    A    G        0      0        2 
   6   chr6_30044847     AKia    A    G        0      0        2 
   6   chr6_30044847     AOna    A    G        0      0        2 
   6   chr6_30044847     ASom    A    G        0      0        2 
   6   chr6_30044847     HCab    A    G        0      0        2 
   6   chr6_30044847     HPrz    A    G        0      0        2 
   6   chr6_30044847     ZBoe    A    G        0      0        2 
   6   chr6_30044847     ZGre    A    G      0.5      1        2 
   6   chr6_30044847     ZHar    A    G        0      0        2 
   6   chr6_30044847   Sample    A    G        0      0        2 
   6   chr6_30045157     AAsi    G    A        0      0        2 
   6   chr6_30045157     AKia    G    A        0      0        2 
   6   chr6_30045157     AOna    G    A        0      0        2 
   6   chr6_30045157     ASom    G    A        0      0        2 
   6   chr6_30045157     HCab    G    A        0      0        2 
   6   chr6_30045157     HPrz    G    A        0      0        2 
   6   chr6_30045157     ZBoe    G    A        0      0        2 
   6   chr6_30045157     ZGre    G    A        1      2        2 
   6   chr6_30045157     ZHar    G    A        0      0        2 
   6   chr6_30045157   Sample    G    A        0      0        2 
   6   chr6_30048376     AAsi    G    A        0      0        2 
   6   chr6_30048376     AKia    G    A        0      0        2 
   6   chr6_30048376     AOna    G    A        0      0        2 
   6   chr6_30048376     ASom    G    A        0      0        2 
   6   chr6_30048376     HCab    G    A        0      0        2 
   6   chr6_30048376     HPrz    G    A      0.5      1        2 
   6   chr6_30048376     ZBoe    G    A        0      0        2 
   6   chr6_30048376     ZGre    G    A        0      0        2 
   6   chr6_30048376     ZHar    G    A        0      0        2 
   6   chr6_30048376   Sample    G    A        0      0        2 
   6   chr6_30050438     AAsi    G    A        0      0        2 
   6   chr6_30050438     AKia    G    A        0      0        2 
   6   chr6_30050438     AOna    G    A        0      0        2 
   6   chr6_30050438     ASom    G    A        0      0        2 
   6   chr6_30050438     HCab    G    A        0      0        2 
   6   chr6_30050438     HPrz    G    A      0.5      1        2 
   6   chr6_30050438     ZBoe    G    A        0      0        2 
   6   chr6_30050438     ZGre    G    A        0      0        2 
   6   chr6_30050438     ZHar    G    A        0      0        2 
   6   chr6_30050438   Sample    G    A        0      0        2 
   6   chr6_30057534     AAsi    T    C        0      0        2 
   6   chr6_30057534     AKia    T    C        0      0        2 
   6   chr6_30057534     AOna    T    C        0      0        2 
   6   chr6_30057534     ASom    T    C        0      0        2 
   6   chr6_30057534     HCab    T    C        0      0        2 
   6   chr6_30057534     HPrz    T    C      0.5      1        2 
   6   chr6_30057534     ZBoe    T    C        0      0        2 
   6   chr6_30057534     ZGre    T    C        0      0        2 
   6   chr6_30057534     ZHar    T    C        0      0        2 
   6   chr6_30057534   Sample    T    C        0      0        2 
   6   chr6_30057942     AAsi    C    T        1      2        2 
   6   chr6_30057942     AKia    C    T        0      0        2 
   6   chr6_30057942     AOna    C    T        0      0        2 
   6   chr6_30057942     ASom    C    T        1      2        2 
   6   chr6_30057942     HCab    C    T        0      0        2 
   6   chr6_30057942     HPrz    C    T        0      0        2 
   6   chr6_30057942     ZBoe    C    T        0      0        2 
   6   chr6_30057942     ZGre    C    T        0      0        2 
   6   chr6_30057942     ZHar    C    T        0      0        2 
   6   chr6_30057942   Sample    C    T        0      0        2 
   6   chr6_30069525     AAsi    A    G        1      2        2 
   6   chr6_30069525     AKia    A    G        1      2        2 
   6   chr6_30069525     AOna    A    G      0.5      1        2 
   6   chr6_30069525     ASom    A    G        1      2        2 
   6   chr6_30069525     HCab    A    G        0      0        2 
   6   chr6_30069525     HPrz    A    G        0      0        2 
   6   chr6_30069525     ZBoe    A    G        0      0        2 
   6   chr6_30069525     ZGre    A    G        0      0        2 
   6   chr6_30069525     ZHar    A    G        0      0        2 
   6   chr6_30069525   Sample    A    G        0      0        2 
   6   chr6_30075689     AAsi    G    C        0      0        2 
   6   chr6_30075689     AKia    G    C        0      0        2 
   6   chr6_30075689     AOna    G    C        0      0        2 
   6   chr6_30075689     ASom    G    C        0      0        2 
   6   chr6_30075689     HCab    G    C        0      0        2 
   6   chr6_30075689     HPrz    G    C        0      0        2 
   6   chr6_30075689     ZBoe    G    C        0      0        2 
   6   chr6_30075689     ZGre    G    C        0      0        2 
   6   chr6_30075689     ZHar    G    C        1      2        2 
   6   chr6_30075689   Sample    G    C        0      0        2 
   6   chr6_30081108     AAsi    G    T        0      0        2 
   6   chr6_30081108     AKia    G    T        1      2        2 
   6   chr6_30081108     AOna    G    T      0.5      1        2 
   6   chr6_30081108     ASom    G    T        0      0        2 
   6   chr6_30081108     HCab    G    T        0      0        2 
   6   chr6_30081108     HPrz    G    T        0      0        2 
   6   chr6_30081108     ZBoe    G    T        0      0        2 
   6   chr6_30081108     ZGre    G    T        0      0        2 
   6   chr6_30081108     ZHar    G    T        0      0        2 
   6   chr6_30081108   Sample    G    T        0      0        2 
   6   chr6_30081194     AAsi    C    G        0      0        2 
   6   chr6_30081194     AKia    C    G        0      0        2 
   6   chr6_30081194     AOna    C    G        0      0        2 
   6   chr6_30081194     ASom    C    G        0      0        2 
   6   chr6_30081194     HCab    C    G        1      2        2 
   6   chr6_30081194     HPrz    C    G        1      2        2 
   6   chr6_30081194     ZBoe    C    G        0      0        2 
   6   chr6_30081194     ZGre    C    G        0      0        2 
   6   chr6_30081194     ZHar    C    G        0      0        2 
   6   chr6_30081194   Sample    C    G        1      2        2 
   6   chr6_30081339     AAsi    A    G        0      0        2 
   6   chr6_30081339     AKia    A    G        0      0        2 
   6   chr6_30081339     AOna    A    G        0      0        2 
   6   chr6_30081339     ASom    A    G        0      0        2 
   6   chr6_30081339     HCab    A    G        0      0        2 
   6   chr6_30081339     HPrz    A    G        0      0        2 
   6   chr6_30081339     ZBoe    A    G        0      0        2 
   6   chr6_30081339     ZGre    A    G        0      0        2 
   6   chr6_30081339     ZHar    A    G        1      2        2 
   6   chr6_30081339   Sample    A    G        0      0        2 
   6   chr6_30081922     AAsi    G    C        0      0        2 
   6   chr6_30081922     AKia    G    C        0      0        2 
   6   chr6_30081922     AOna    G    C        0      0        2 
   6   chr6_30081922     ASom    G    C        0      0        2 
   6   chr6_30081922     HCab    G    C        1      2        2 
   6   chr6_30081922     HPrz    G    C        1      2        2 
   6   chr6_30081922     ZBoe    G    C        0      0        2 
   6   chr6_30081922     ZGre    G    C        0      0        2 
   6   chr6_30081922     ZHar    G    C        0      0        2 
   6   chr6_30081922   Sample    G    C        1      2        2 
   6   chr6_30085920     AAsi    C    T      0.5      1        2 
   6   chr6_30085920     AKia    C    T        0      0        2 
   6   chr6_30085920     AOna    C    T        0      0        2 
   6   chr6_30085920     ASom    C    T        0      0        2 
   6   chr6_30085920     HCab    C    T        0      0        2 
   6   chr6_30085920     HPrz    C    T        0      0        2 
   6   chr6_30085920     ZBoe    C    T        0      0        2 
   6   chr6_30085920     ZGre    C    T        0      0        2 
   6   chr6_30085920     ZHar    C    T        0      0        2 
   6   chr6_30085920   Sample    C    T        0      0        2 
   6   chr6_30087179     AAsi    A    G        0      0        2 
   6   chr6_30087179     AKia    A    G        0      0        2 
   6   chr6_30087179     AOna    A    G        0      0        2 
   6   chr6_30087179     ASom    A    G        0      0        2 
   6   chr6_30087179     HCab    A    G        0      0        2 
   6   chr6_30087179     HPrz    A    G      0.5      1        2 
   6   chr6_30087179     ZBoe    A    G        0      0        2 
   6   chr6_30087179     ZGre    A    G        0      0        2 
   6   chr6_30087179     ZHar    A    G        0      0        2 
   6   chr6_30087179   Sample    A    G        0      0        2 
   6   chr6_30088696     AAsi    C    A        0      0        2 
   6   chr6_30088696     AKia    C    A        0      0        2 
   6   chr6_30088696     AOna    C    A        0      0        2 
   6   chr6_30088696     ASom    C    A        0      0        2 
   6   chr6_30088696     HCab    C    A        0      0        2 
   6   chr6_30088696     HPrz    C    A        0      0        2 
   6   chr6_30088696     ZBoe    C    A        1      2        2 
   6   chr6_30088696     ZGre    C    A        0      0        2 
   6   chr6_30088696     ZHar    C    A        0      0        2 
   6   chr6_30088696   Sample    C    A        0      0        2 
   6   chr6_30093057     AAsi    T    C        0      0        2 
   6   chr6_30093057     AKia    T    C        0      0        2 
   6   chr6_30093057     AOna    T    C        0      0        2 
   6   chr6_30093057     ASom    T    C        0      0        2 
   6   chr6_30093057     HCab    T    C        0      0        2 
   6   chr6_30093057     HPrz    T    C      0.5      1        2 
   6   chr6_30093057     ZBoe    T    C        0      0        2 
   6   chr6_30093057     ZGre    T    C        1      2        2 
   6   chr6_30093057     ZHar    T    C        0      0        2 
   6   chr6_30093057   Sample    T    C        0      0        2 
   6   chr6_30099714     AAsi    A    G        0      0        2 
   6   chr6_30099714     AKia    A    G        1      2        2 
   6   chr6_30099714     AOna    A    G      0.5      1        2 
   6   chr6_30099714     ASom    A    G        0      0        2 
   6   chr6_30099714     HCab    A    G        0      0        2 
   6   chr6_30099714     HPrz    A    G        0      0        2 
   6   chr6_30099714     ZBoe    A    G        0      0        2 
   6   chr6_30099714     ZGre    A    G        0      0        2 
   6   chr6_30099714     ZHar    A    G        0      0        2 
   6   chr6_30099714   Sample    A    G        0      0        2 
   6   chr6_30100043     AAsi    T    C        0      0        2 
   6   chr6_30100043     AKia    T    C        0      0        2 
   6   chr6_30100043     AOna    T    C        0      0        2 
   6   chr6_30100043     ASom    T    C        1      2        2 
   6   chr6_30100043     HCab    T    C        0      0        2 
   6   chr6_30100043     HPrz    T    C        0      0        2 
   6   chr6_30100043     ZBoe    T    C        0      0        2 
   6   chr6_30100043     ZGre    T    C        0      0        2 
   6   chr6_30100043     ZHar    T    C        1      2        2 
   6   chr6_30100043   Sample    T    C        0      0        2 
   6   chr6_30100988     AAsi    G    T        0      0        2 
   6   chr6_30100988     AKia    G    T        0      0        2 
   6   chr6_30100988     AOna    G    T        0      0        2 
   6   chr6_30100988     ASom    G    T        0      0        2 
   6   chr6_30100988     HCab    G    T        0      0        2 
   6   chr6_30100988     HPrz    G    T        0      0        2 
   6   chr6_30100988     ZBoe    G    T      0.5      1        2 
   6   chr6_30100988     ZGre    G    T        0      0        2 
   6   chr6_30100988     ZHar    G    T        0      0        2 
   6   chr6_30100988   Sample    G    T        0      0        2 
   6   chr6_30102510     AAsi    A    G        1      2        2 
   6   chr6_30102510     AKia    A    G        0      0        2 
   6   chr6_30102510     AOna    A    G        0      0        2 
   6   chr6_30102510     ASom    A    G        1      2        2 
   6   chr6_30102510     HCab    A    G        0      0        2 
   6   chr6_30102510     HPrz    A    G        0      0        2 
   6   chr6_30102510     ZBoe    A    G        0      0        2 
   6   chr6_30102510     ZGre    A    G        0      0        2 
   6   chr6_30102510     ZHar    A    G        0      0        2 
   6   chr6_30102510   Sample    A    G        0      0        2 
   6   chr6_30105609     AAsi    T    A        0      0        2 
   6   chr6_30105609     AKia    T    A        0      0        2 
   6   chr6_30105609     AOna    T    A      0.5      1        2 
   6   chr6_30105609     ASom    T    A        0      0        2 
   6   chr6_30105609     HCab    T    A        0      0        2 
   6   chr6_30105609     HPrz    T    A        0      0        2 
   6   chr6_30105609     ZBoe    T    A        0      0        2 
   6   chr6_30105609     ZGre    T    A        0      0        2 
   6   chr6_30105609     ZHar    T    A        0      0        2 
   6   chr6_30105609   Sample    T    A        0      0        2 
   6   chr6_30112357     AAsi    A    G        0      0        2 
   6   chr6_30112357     AKia    A    G        0      0        2 
   6   chr6_30112357     AOna    A    G        0      0        2 
   6   chr6_30112357     ASom    A    G        0      0        2 
   6   chr6_30112357     HCab    A    G        1      2        2 
   6   chr6_30112357     HPrz    A    G      0.5      1        2 
   6   chr6_30112357     ZBoe    A    G        0      0        2 
   6   chr6_30112357     ZGre    A    G        0      0        2 
   6   chr6_30112357     ZHar    A    G        0      0        2 
   6   chr6_30112357   Sample    A    G        1      2        2 
   6   chr6_30112484     AAsi    C    T        0      0        2 
   6   chr6_30112484     AKia    C    T        0      0        2 
   6   chr6_30112484     AOna    C    T        0      0        2 
   6   chr6_30112484     ASom    C    T        0      0        2 
   6   chr6_30112484     HCab    C    T        1      2        2 
   6   chr6_30112484     HPrz    C    T        1      2        2 
   6   chr6_30112484     ZBoe    C    T        0      0        2 
   6   chr6_30112484     ZGre    C    T        0      0        2 
   6   chr6_30112484     ZHar    C    T        0      0        2 
   6   chr6_30112484   Sample    C    T        1      2        2 
   6   chr6_30114562     AAsi    C    T        0      0        2 
   6   chr6_30114562     AKia    C    T        0      0        2 
   6   chr6_30114562     AOna    C    T        0      0        2 
   6   chr6_30114562     ASom    C    T        0      0        2 
   6   chr6_30114562     HCab    C    T        1      2        2 
   6   chr6_30114562     HPrz    C    T        1      2        2 
   6   chr6_30114562     ZBoe    C    T        0      0        2 
   6   chr6_30114562     ZGre    C    T        0      0        2 
   6   chr6_30114562     ZHar    C    T        0      0        2 
   6   chr6_30114562   Sample    C    T        1      2        2 
   6   chr6_30125970     AAsi    C    A        0      0        2 
   6   chr6_30125970     AKia    C    A        0      0        2 
   6   chr6_30125970     AOna    C    A        0      0        2 
   6   chr6_30125970     ASom    C    A        0      0        2 
   6   chr6_30125970     HCab    C    A        0      0        2 
   6   chr6_30125970     HPrz    C    A        0      0        2 
   6   chr6_30125970     ZBoe    C    A        0      0        2 
   6   chr6_30125970     ZGre    C    A        1      2        2 
   6   chr6_30125970     ZHar    C    A        0      0        2 
   6   chr6_30125970   Sample    C    A        0      0        2 
   6   chr6_30130470     AAsi    T    C        0      0        2 
   6   chr6_30130470     AKia    T    C        0      0        2 
   6   chr6_30130470     AOna    T    C        0      0        2 
   6   chr6_30130470     ASom    T    C        0      0        2 
   6   chr6_30130470     HCab    T    C        1      2        2 
   6   chr6_30130470     HPrz    T    C        1      2        2 
   6   chr6_30130470     ZBoe    T    C        0      0        2 
   6   chr6_30130470     ZGre    T    C        0      0        2 
   6   chr6_30130470     ZHar    T    C        0      0        2 
   6   chr6_30130470   Sample    T    C        1      2        2 
   6   chr6_30132109     AAsi    G    A        1      2        2 
   6   chr6_30132109     AKia    G    A        0      0        2 
   6   chr6_30132109     AOna    G    A        0      0        2 
   6   chr6_30132109     ASom    G    A        1      2        2 
   6   chr6_30132109     HCab    G    A        0      0        2 
   6   chr6_30132109     HPrz    G    A        0      0        2 
   6   chr6_30132109     ZBoe    G    A        0      0        2 
   6   chr6_30132109     ZGre    G    A        0      0        2 
   6   chr6_30132109     ZHar    G    A        0      0        2 
   6   chr6_30132109   Sample    G    A        0      0        2 
   6   chr6_30134893     AAsi    A    G        0      0        2 
   6   chr6_30134893     AKia    A    G        0      0        2 
   6   chr6_30134893     AOna    A    G        0      0        2 
   6   chr6_30134893     ASom    A    G        0      0        2 
   6   chr6_30134893     HCab    A    G        1      2        2 
   6   chr6_30134893     HPrz    A    G        1      2        2 
   6   chr6_30134893     ZBoe    A    G        0      0        2 
   6   chr6_30134893     ZGre    A    G        0      0        2 
   6   chr6_30134893     ZHar    A    G        0      0        2 
   6   chr6_30134893   Sample    A    G        1      2        2 
   6   chr6_30134918     AAsi    A    G        0      0        2 
   6   chr6_30134918     AKia    A    G        0      0        2 
   6   chr6_30134918     AOna    A    G        0      0        2 
   6   chr6_30134918     ASom    A    G        0      0        2 
   6   chr6_30134918     HCab    A    G        0      0        2 
   6   chr6_30134918     HPrz    A    G        0      0        2 
   6   chr6_30134918     ZBoe    A    G        1      2        2 
   6   chr6_30134918     ZGre    A    G        0      0        2 
   6   chr6_30134918     ZHar    A    G        0      0        2 
   6   chr6_30134918   Sample    A    G        0      0        2 
   6   chr6_30135404     AAsi    C    T      0.5      1        2 
   6   chr6_30135404     AKia    C    T        0      0        2 
   6   chr6_30135404     AOna    C    T        0      0        2 
   6   chr6_30135404     ASom    C    T        0      0        2 
   6   chr6_30135404     HCab    C    T        0      0        2 
   6   chr6_30135404     HPrz    C    T        0      0        2 
   6   chr6_30135404     ZBoe    C    T        0      0        2 
   6   chr6_30135404     ZGre    C    T        0      0        2 
   6   chr6_30135404     ZHar    C    T        0      0        2 
   6   chr6_30135404   Sample    C    T        0      0        2 
   6   chr6_30135943     AAsi    G    A        0      0        2 
   6   chr6_30135943     AKia    G    A        0      0        2 
   6   chr6_30135943     AOna    G    A        0      0        2 
   6   chr6_30135943     ASom    G    A        0      0        2 
   6   chr6_30135943     HCab    G    A        1      2        2 
   6   chr6_30135943     HPrz    G    A        1      2        2 
   6   chr6_30135943     ZBoe    G    A        0      0        2 
   6   chr6_30135943     ZGre    G    A        0      0        2 
   6   chr6_30135943     ZHar    G    A        0      0        2 
   6   chr6_30135943   Sample    G    A        1      2        2 
   6   chr6_30141233     AAsi    C    T        0      0        2 
   6   chr6_30141233     AKia    C    T        0      0        2 
   6   chr6_30141233     AOna    C    T        0      0        2 
   6   chr6_30141233     ASom    C    T        0      0        2 
   6   chr6_30141233     HCab    C    T        0      0        2 
   6   chr6_30141233     HPrz    C    T        0      0        2 
   6   chr6_30141233     ZBoe    C    T        0      0        2 
   6   chr6_30141233     ZGre    C    T      0.5      1        2 
   6   chr6_30141233     ZHar    C    T        0      0        2 
   6   chr6_30141233   Sample    C    T        0      0        2 
   6   chr6_30147458     AAsi    G    A        0      0        2 
   6   chr6_30147458     AKia    G    A        0      0        2 
   6   chr6_30147458     AOna    G    A        0      0        2 
   6   chr6_30147458     ASom    G    A        0      0        2 
   6   chr6_30147458     HCab    G    A        0      0        2 
   6   chr6_30147458     HPrz    G    A        0      0        2 
   6   chr6_30147458     ZBoe    G    A        0      0        2 
   6   chr6_30147458     ZGre    G    A      0.5      1        2 
   6   chr6_30147458     ZHar    G    A        0      0        2 
   6   chr6_30147458   Sample    G    A        0      0        2 
   6   chr6_30165327     AAsi    A    C        0      0        2 
   6   chr6_30165327     AKia    A    C        0      0        2 
   6   chr6_30165327     AOna    A    C        0      0        2 
   6   chr6_30165327     ASom    A    C        0      0        2 
   6   chr6_30165327     HCab    A    C        1      2        2 
   6   chr6_30165327     HPrz    A    C        1      2        2 
   6   chr6_30165327     ZBoe    A    C        0      0        2 
   6   chr6_30165327     ZGre    A    C        0      0        2 
   6   chr6_30165327     ZHar    A    C        0      0        2 
   6   chr6_30165327   Sample    A    C        1      2        2 
   6   chr6_30166214     AAsi    C    T        0      0        2 
   6   chr6_30166214     AKia    C    T        0      0        2 
   6   chr6_30166214     AOna    C    T        0      0        2 
   6   chr6_30166214     ASom    C    T        0      0        2 
   6   chr6_30166214     HCab    C    T        0      0        2 
   6   chr6_30166214     HPrz    C    T        0      0        2 
   6   chr6_30166214     ZBoe    C    T        1      2        2 
   6   chr6_30166214     ZGre    C    T        1      2        2 
   6   chr6_30166214     ZHar    C    T        1      2        2 
   6   chr6_30166214   Sample    C    T        0      0        2 
   6   chr6_30166739     AAsi    T    C        1      2        2 
   6   chr6_30166739     AKia    T    C        0      0        2 
   6   chr6_30166739     AOna    T    C        0      0        2 
   6   chr6_30166739     ASom    T    C        1      2        2 
   6   chr6_30166739     HCab    T    C        1      2        2 
   6   chr6_30166739     HPrz    T    C        1      2        2 
   6   chr6_30166739     ZBoe    T    C        0      0        2 
   6   chr6_30166739     ZGre    T    C        0      0        2 
   6   chr6_30166739     ZHar    T    C        0      0        2 
   6   chr6_30166739   Sample    T    C        1      2        2 
   6   chr6_30174642     AAsi    G    T        0      0        2 
   6   chr6_30174642     AKia    G    T        0      0        2 
   6   chr6_30174642     AOna    G    T        0      0        2 
   6   chr6_30174642     ASom    G    T        0      0        2 
   6   chr6_30174642     HCab    G    T        0      0        2 
   6   chr6_30174642     HPrz    G    T        0      0        2 
   6   chr6_30174642     ZBoe    G    T        0      0        2 
   6   chr6_30174642     ZGre    G    T        1      2        2 
   6   chr6_30174642     ZHar    G    T        0      0        2 
   6   chr6_30174642   Sample    G    T        0      0        2 
   6   chr6_30178159     AAsi    A    C        0      0        2 
   6   chr6_30178159     AKia    A    C        0      0        2 
   6   chr6_30178159     AOna    A    C        0      0        2 
   6   chr6_30178159     ASom    A    C        0      0        2 
   6   chr6_30178159     HCab    A    C        1      2        2 
   6   chr6_30178159     HPrz    A    C        1      2        2 
   6   chr6_30178159     ZBoe    A    C        0      0        2 
   6   chr6_30178159     ZGre    A    C        0      0        2 
   6   chr6_30178159     ZHar    A    C        0      0        2 
   6   chr6_30178159   Sample    A    C        1      2        2 
   6   chr6_30182395     AAsi    G    A        0      0        2 
   6   chr6_30182395     AKia    G    A        0      0        2 
   6   chr6_30182395     AOna    G    A        0      0        2 
   6   chr6_30182395     ASom    G    A        0      0        2 
   6   chr6_30182395     HCab    G    A        1      2        2 
   6   chr6_30182395     HPrz    G    A        1      2        2 
   6   chr6_30182395     ZBoe    G    A        0      0        2 
   6   chr6_30182395     ZGre    G    A        0      0        2 
   6   chr6_30182395     ZHar    G    A        0      0        2 
   6   chr6_30182395   Sample    G    A        1      2        2 
   6   chr6_30186477     AAsi    T    C        1      2        2 
   6   chr6_30186477     AKia    T    C        0      0        2 
   6   chr6_30186477     AOna    T    C        0      0        2 
   6   chr6_30186477     ASom    T    C        0      0        2 
   6   chr6_30186477     HCab    T    C        0      0        2 
   6   chr6_30186477     HPrz    T    C        0      0        2 
   6   chr6_30186477     ZBoe    T    C        0      0        2 
   6   chr6_30186477     ZGre    T    C        0      0        2 
   6   chr6_30186477     ZHar    T    C        0      0        2 
   6   chr6_30186477   Sample    T    C        0      0        2 
   6   chr6_30189714     AAsi    A    G        0      0        2 
   6   chr6_30189714     AKia    A    G        0      0        2 
   6   chr6_30189714     AOna    A    G        0      0        2 
   6   chr6_30189714     ASom    A    G        0      0        2 
   6   chr6_30189714     HCab    A    G      0.5      1        2 
   6   chr6_30189714     HPrz    A    G        0      0        2 
   6   chr6_30189714     ZBoe    A    G        0      0        2 
   6   chr6_30189714     ZGre    A    G        0      0        2 
   6   chr6_30189714     ZHar    A    G        0      0        2 
   6   chr6_30189714   Sample    A    G        0      0        2 
   6   chr6_30196778     AAsi    G    A        0      0        2 
   6   chr6_30196778     AKia    G    A        0      0        2 
   6   chr6_30196778     AOna    G    A        0      0        2 
   6   chr6_30196778     ASom    G    A        0      0        2 
   6   chr6_30196778     HCab    G    A        0      0        2 
   6   chr6_30196778     HPrz    G    A        0      0        2 
   6   chr6_30196778     ZBoe    G    A        0      0        2 
   6   chr6_30196778     ZGre    G    A        1      2        2 
   6   chr6_30196778     ZHar    G    A        0      0        2 
   6   chr6_30196778   Sample    G    A        0      0        2 
   6   chr6_30201927     AAsi    A    C        0      0        2 
   6   chr6_30201927     AKia    A    C        0      0        2 
   6   chr6_30201927     AOna    A    C        0      0        2 
   6   chr6_30201927     ASom    A    C        0      0        2 
   6   chr6_30201927     HCab    A    C        0      0        2 
   6   chr6_30201927     HPrz    A    C        0      0        2 
   6   chr6_30201927     ZBoe    A    C        0      0        2 
   6   chr6_30201927     ZGre    A    C        0      0        2 
   6   chr6_30201927     ZHar    A    C        1      2        2 
   6   chr6_30201927   Sample    A    C        0      0        2 
   6   chr6_30212456     AAsi    C    A        0      0        2 
   6   chr6_30212456     AKia    C    A        0      0        2 
   6   chr6_30212456     AOna    C    A        0      0        2 
   6   chr6_30212456     ASom    C    A        0      0        2 
   6   chr6_30212456     HCab    C    A        0      0        2 
   6   chr6_30212456     HPrz    C    A        0      0        2 
   6   chr6_30212456     ZBoe    C    A        0      0        2 
   6   chr6_30212456     ZGre    C    A        0      0        2 
   6   chr6_30212456     ZHar    C    A        1      2        2 
   6   chr6_30212456   Sample    C    A        0      0        2 
   6   chr6_30224187     AAsi    A    G        0      0        2 
   6   chr6_30224187     AKia    A    G        0      0        2 
   6   chr6_30224187     AOna    A    G        0      0        2 
   6   chr6_30224187     ASom    A    G        0      0        2 
   6   chr6_30224187     HCab    A    G        1      2        2 
   6   chr6_30224187     HPrz    A    G        1      2        2 
   6   chr6_30224187     ZBoe    A    G        0      0        2 
   6   chr6_30224187     ZGre    A    G        0      0        2 
   6   chr6_30224187     ZHar    A    G        0      0        2 
   6   chr6_30224187   Sample    A    G        1      2        2 
   6   chr6_30224357     AAsi    A    T        0      0        2 
   6   chr6_30224357     AKia    A    T        1      2        2 
   6   chr6_30224357     AOna    A    T        1      2        2 
   6   chr6_30224357     ASom    A    T        0      0        2 
   6   chr6_30224357     HCab    A    T        0      0        2 
   6   chr6_30224357     HPrz    A    T        0      0        2 
   6   chr6_30224357     ZBoe    A    T        0      0        2 
   6   chr6_30224357     ZGre    A    T        0      0        2 
   6   chr6_30224357     ZHar    A    T        0      0        2 
   6   chr6_30224357   Sample    A    T        0      0        2 
   6   chr6_30229293     AAsi    C    T        0      0        2 
   6   chr6_30229293     AKia    C    T        1      2        2 
   6   chr6_30229293     AOna    C    T        1      2        2 
   6   chr6_30229293     ASom    C    T        0      0        2 
   6   chr6_30229293     HCab    C    T        0      0        2 
   6   chr6_30229293     HPrz    C    T        0      0        2 
   6   chr6_30229293     ZBoe    C    T        0      0        2 
   6   chr6_30229293     ZGre    C    T        0      0        2 
   6   chr6_30229293     ZHar    C    T        0      0        2 
   6   chr6_30229293   Sample    C    T        0      0        2 
   6   chr6_30241119     AAsi    C    T        1      2        2 
   6   chr6_30241119     AKia    C    T        0      0        2 
   6   chr6_30241119     AOna    C    T        0      0        2 
   6   chr6_30241119     ASom    C    T        1      2        2 
   6   chr6_30241119     HCab    C    T        0      0        2 
   6   chr6_30241119     HPrz    C    T        0      0        2 
   6   chr6_30241119     ZBoe    C    T        0      0        2 
   6   chr6_30241119     ZGre    C    T        0      0        2 
   6   chr6_30241119     ZHar    C    T        0      0        2 
   6   chr6_30241119   Sample    C    T        0      0        2 
   6   chr6_30256755     AAsi    C    T        0      0        2 
   6   chr6_30256755     AKia    C    T        0      0        2 
   6   chr6_30256755     AOna    C    T        0      0        2 
   6   chr6_30256755     ASom    C    T        0      0        2 
   6   chr6_30256755     HCab    C    T        0      0        2 
   6   chr6_30256755     HPrz    C    T        0      0        2 
   6   chr6_30256755     ZBoe    C    T        0      0        2 
   6   chr6_30256755     ZGre    C    T        0      0        2 
   6   chr6_30256755     ZHar    C    T      0.5      1        2 
   6   chr6_30256755   Sample    C    T        0      0        2 
   6   chr6_30262553     AAsi    T    C        0      0        2 
   6   chr6_30262553     AKia    T    C        1      2        2 
   6   chr6_30262553     AOna    T    C        1      2        2 
   6   chr6_30262553     ASom    T    C        0      0        2 
   6   chr6_30262553     HCab    T    C        0      0        2 
   6   chr6_30262553     HPrz    T    C        0      0        2 
   6   chr6_30262553     ZBoe    T    C        0      0        2 
   6   chr6_30262553     ZGre    T    C        0      0        2 
   6   chr6_30262553     ZHar    T    C        0      0        2 
   6   chr6_30262553   Sample    T    C        0      0        2 
   6   chr6_30281760     AAsi    A    G      0.5      1        2 
   6   chr6_30281760     AKia    A    G        0      0        2 
   6   chr6_30281760     AOna    A    G        0      0        2 
   6   chr6_30281760     ASom    A    G        0      0        2 
   6   chr6_30281760     HCab    A    G        0      0        2 
   6   chr6_30281760     HPrz    A    G        0      0        2 
   6   chr6_30281760     ZBoe    A    G        0      0        2 
   6   chr6_30281760     ZGre    A    G        0      0        2 
   6   chr6_30281760     ZHar    A    G        0      0        2 
   6   chr6_30281760   Sample    A    G        0      0        2 
   6   chr6_30291217     AAsi    G    A        0      0        2 
   6   chr6_30291217     AKia    G    A        0      0        2 
   6   chr6_30291217     AOna    G    A        0      0        2 
   6   chr6_30291217     ASom    G    A        0      0        2 
   6   chr6_30291217     HCab    G    A        0      0        2 
   6   chr6_30291217     HPrz    G    A        0      0        2 
   6   chr6_30291217     ZBoe    G    A        0      0        2 
   6   chr6_30291217     ZGre    G    A        0      0        2 
   6   chr6_30291217     ZHar    G    A        1      2        2 
   6   chr6_30291217   Sample    G    A        0      0        2 
   6   chr6_30297456     AAsi    C    T        0      0        2 
   6   chr6_30297456     AKia    C    T        0      0        2 
   6   chr6_30297456     AOna    C    T        0      0        2 
   6   chr6_30297456     ASom    C    T        0      0        2 
   6   chr6_30297456     HCab    C    T        1      2        2 
   6   chr6_30297456     HPrz    C    T        1      2        2 
   6   chr6_30297456     ZBoe    C    T        0      0        2 
   6   chr6_30297456     ZGre    C    T        0      0        2 
   6   chr6_30297456     ZHar    C    T        0      0        2 
   6   chr6_30297456   Sample    C    T        1      2        2 
   6   chr6_30297520     AAsi    A    G        1      2        2 
   6   chr6_30297520     AKia    A    G        0      0        2 
   6   chr6_30297520     AOna    A    G        0      0        2 
   6   chr6_30297520     ASom    A    G        1      2        2 
   6   chr6_30297520     HCab    A    G        0      0        2 
   6   chr6_30297520     HPrz    A    G        0      0        2 
   6   chr6_30297520     ZBoe    A    G        0      0        2 
   6   chr6_30297520     ZGre    A    G        0      0        2 
   6   chr6_30297520     ZHar    A    G        0      0        2 
   6   chr6_30297520   Sample    A    G        0      0        2 
   6   chr6_30301116     AAsi    A    G        0      0        2 
   6   chr6_30301116     AKia    A    G        0      0        2 
   6   chr6_30301116     AOna    A    G        0      0        2 
   6   chr6_30301116     ASom    A    G        0      0        2 
   6   chr6_30301116     HCab    A    G      0.5      1        2 
   6   chr6_30301116     HPrz    A    G        0      0        2 
   6   chr6_30301116     ZBoe    A    G        0      0        2 
   6   chr6_30301116     ZGre    A    G        0      0        2 
   6   chr6_30301116     ZHar    A    G        0      0        2 
   6   chr6_30301116   Sample    A    G        0      0        2 
   6   chr6_30303025     AAsi    A    G        0      0        2 
   6   chr6_30303025     AKia    A    G        0      0        2 
   6   chr6_30303025     AOna    A    G        0      0        2 
   6   chr6_30303025     ASom    A    G        0      0        2 
   6   chr6_30303025     HCab    A    G        0      0        2 
   6   chr6_30303025     HPrz    A    G      0.5      1        2 
   6   chr6_30303025     ZBoe    A    G        0      0        2 
   6   chr6_30303025     ZGre    A    G        0      0        2 
   6   chr6_30303025     ZHar    A    G        0      0        2 
   6   chr6_30303025   Sample    A    G        0      0        2 
   6   chr6_30303524     AAsi    G    C        0      0        2 
   6   chr6_30303524     AKia    G    C        0      0        2 
   6   chr6_30303524     AOna    G    C        0      0        2 
   6   chr6_30303524     ASom    G    C        0      0        2 
   6   chr6_30303524     HCab    G    C        0      0        2 
   6   chr6_30303524     HPrz    G    C        0      0        2 
   6   chr6_30303524     ZBoe    G    C        0      0        2 
   6   chr6_30303524     ZGre    G    C      0.5      1        2 
   6   chr6_30303524     ZHar    G    C        0      0        2 
   6   chr6_30303524   Sample    G    C        0      0        2 
   6   chr6_30306883     AAsi    G    A        0      0        2 
   6   chr6_30306883     AKia    G    A        0      0        2 
   6   chr6_30306883     AOna    G    A        0      0        2 
   6   chr6_30306883     ASom    G    A        0      0        2 
   6   chr6_30306883     HCab    G    A        1      2        2 
   6   chr6_30306883     HPrz    G    A        1      2        2 
   6   chr6_30306883     ZBoe    G    A        0      0        2 
   6   chr6_30306883     ZGre    G    A        0      0        2 
   6   chr6_30306883     ZHar    G    A        0      0        2 
   6   chr6_30306883   Sample    G    A        1      2        2 
   6   chr6_30313859     AAsi    A    G        0      0        2 
   6   chr6_30313859     AKia    A    G        1      2        2 
   6   chr6_30313859     AOna    A    G        1      2        2 
   6   chr6_30313859     ASom    A    G        0      0        2 
   6   chr6_30313859     HCab    A    G        0      0        2 
   6   chr6_30313859     HPrz    A    G        0      0        2 
   6   chr6_30313859     ZBoe    A    G        0      0        2 
   6   chr6_30313859     ZGre    A    G        0      0        2 
   6   chr6_30313859     ZHar    A    G        0      0        2 
   6   chr6_30313859   Sample    A    G        0      0        2 
   6   chr6_30318171     AAsi    A    G        0      0        2 
   6   chr6_30318171     AKia    A    G        0      0        2 
   6   chr6_30318171     AOna    A    G        0      0        2 
   6   chr6_30318171     ASom    A    G        0      0        2 
   6   chr6_30318171     HCab    A    G        1      2        2 
   6   chr6_30318171     HPrz    A    G        1      2        2 
   6   chr6_30318171     ZBoe    A    G        0      0        2 
   6   chr6_30318171     ZGre    A    G        0      0        2 
   6   chr6_30318171     ZHar    A    G        0      0        2 
   6   chr6_30318171   Sample    A    G        1      2        2 
   6   chr6_30318898     AAsi    A    G        1      2        2 
   6   chr6_30318898     AKia    A    G        0      0        2 
   6   chr6_30318898     AOna    A    G        0      0        2 
   6   chr6_30318898     ASom    A    G        1      2        2 
   6   chr6_30318898     HCab    A    G        0      0        2 
   6   chr6_30318898     HPrz    A    G        0      0        2 
   6   chr6_30318898     ZBoe    A    G        0      0        2 
   6   chr6_30318898     ZGre    A    G        0      0        2 
   6   chr6_30318898     ZHar    A    G        0      0        2 
   6   chr6_30318898   Sample    A    G        0      0        2 
   6   chr6_30320132     AAsi    A    G        0      0        2 
   6   chr6_30320132     AKia    A    G        0      0        2 
   6   chr6_30320132     AOna    A    G        0      0        2 
   6   chr6_30320132     ASom    A    G        0      0        2 
   6   chr6_30320132     HCab    A    G      0.5      1        2 
   6   chr6_30320132     HPrz    A    G      0.5      1        2 
   6   chr6_30320132     ZBoe    A    G        0      0        2 
   6   chr6_30320132     ZGre    A    G        0      0        2 
   6   chr6_30320132     ZHar    A    G      0.5      1        2 
   6   chr6_30320132   Sample    A    G        0      0        2 
   6   chr6_30326254     AAsi    T    C        0      0        2 
   6   chr6_30326254     AKia    T    C        0      0        2 
   6   chr6_30326254     AOna    T    C        0      0        2 
   6   chr6_30326254     ASom    T    C        0      0        2 
   6   chr6_30326254     HCab    T    C        0      0        2 
   6   chr6_30326254     HPrz    T    C        0      0        2 
   6   chr6_30326254     ZBoe    T    C        0      0        2 
   6   chr6_30326254     ZGre    T    C      0.5      1        2 
   6   chr6_30326254     ZHar    T    C        0      0        2 
   6   chr6_30326254   Sample    T    C        0      0        2 
   6   chr6_30339185     AAsi    T    A        0      0        2 
   6   chr6_30339185     AKia    T    A        0      0        2 
   6   chr6_30339185     AOna    T    A        0      0        2 
   6   chr6_30339185     ASom    T    A        0      0        2 
   6   chr6_30339185     HCab    T    A        0      0        2 
   6   chr6_30339185     HPrz    T    A        0      0        2 
   6   chr6_30339185     ZBoe    T    A        0      0        2 
   6   chr6_30339185     ZGre    T    A        0      0        2 
   6   chr6_30339185     ZHar    T    A      0.5      1        2 
   6   chr6_30339185   Sample    T    A        0      0        2 
   6   chr6_30341235     AAsi    C    T        0      0        2 
   6   chr6_30341235     AKia    C    T        0      0        2 
   6   chr6_30341235     AOna    C    T        0      0        2 
   6   chr6_30341235     ASom    C    T        0      0        2 
   6   chr6_30341235     HCab    C    T        1      2        2 
   6   chr6_30341235     HPrz    C    T        1      2        2 
   6   chr6_30341235     ZBoe    C    T        0      0        2 
   6   chr6_30341235     ZGre    C    T        0      0        2 
   6   chr6_30341235     ZHar    C    T        0      0        2 
   6   chr6_30341235   Sample    C    T        1      2        2 
   6   chr6_30343147     AAsi    G    A        0      0        2 
   6   chr6_30343147     AKia    G    A        1      2        2 
   6   chr6_30343147     AOna    G    A        1      2        2 
   6   chr6_30343147     ASom    G    A        0      0        2 
   6   chr6_30343147     HCab    G    A        0      0        2 
   6   chr6_30343147     HPrz    G    A        0      0        2 
   6   chr6_30343147     ZBoe    G    A        0      0        2 
   6   chr6_30343147     ZGre    G    A        0      0        2 
   6   chr6_30343147     ZHar    G    A        0      0        2 
   6   chr6_30343147   Sample    G    A        0      0        2 
   6   chr6_30344600     AAsi    C    T        0      0        2 
   6   chr6_30344600     AKia    C    T        1      2        2 
   6   chr6_30344600     AOna    C    T        1      2        2 
   6   chr6_30344600     ASom    C    T        0      0        2 
   6   chr6_30344600     HCab    C    T        0      0        2 
   6   chr6_30344600     HPrz    C    T        0      0        2 
   6   chr6_30344600     ZBoe    C    T        0      0        2 
   6   chr6_30344600     ZGre    C    T        0      0        2 
   6   chr6_30344600     ZHar    C    T        0      0        2 
   6   chr6_30344600   Sample    C    T        0      0        2 
   6   chr6_30348995     AAsi    A    G        0      0        2 
   6   chr6_30348995     AKia    A    G        1      2        2 
   6   chr6_30348995     AOna    A    G        1      2        2 
   6   chr6_30348995     ASom    A    G        0      0        2 
   6   chr6_30348995     HCab    A    G        0      0        2 
   6   chr6_30348995     HPrz    A    G        0      0        2 
   6   chr6_30348995     ZBoe    A    G        0      0        2 
   6   chr6_30348995     ZGre    A    G        0      0        2 
   6   chr6_30348995     ZHar    A    G        0      0        2 
   6   chr6_30348995   Sample    A    G        0      0        2 
   6   chr6_30349121     AAsi    T    A        0      0        2 
   6   chr6_30349121     AKia    T    A        0      0        2 
   6   chr6_30349121     AOna    T    A        0      0        2 
   6   chr6_30349121     ASom    T    A        0      0        2 
   6   chr6_30349121     HCab    T    A        0      0        2 
   6   chr6_30349121     HPrz    T    A        0      0        2 
   6   chr6_30349121     ZBoe    T    A        1      2        2 
   6   chr6_30349121     ZGre    T    A        1      2        2 
   6   chr6_30349121     ZHar    T    A        1      2        2 
   6   chr6_30349121   Sample    T    A        0      0        2 
   6   chr6_30359966     AAsi    T    A        0      0        2 
   6   chr6_30359966     AKia    T    A        0      0        2 
   6   chr6_30359966     AOna    T    A        0      0        2 
   6   chr6_30359966     ASom    T    A        0      0        2 
   6   chr6_30359966     HCab    T    A        1      2        2 
   6   chr6_30359966     HPrz    T    A        1      2        2 
   6   chr6_30359966     ZBoe    T    A        0      0        2 
   6   chr6_30359966     ZGre    T    A        0      0        2 
   6   chr6_30359966     ZHar    T    A        0      0        2 
   6   chr6_30359966   Sample    T    A        1      2        2 
   6   chr6_30364668     AAsi    C    G        0      0        2 
   6   chr6_30364668     AKia    C    G        0      0        2 
   6   chr6_30364668     AOna    C    G        0      0        2 
   6   chr6_30364668     ASom    C    G        0      0        2 
   6   chr6_30364668     HCab    C    G        0      0        2 
   6   chr6_30364668     HPrz    C    G        0      0        2 
   6   chr6_30364668     ZBoe    C    G        0      0        2 
   6   chr6_30364668     ZGre    C    G        0      0        2 
   6   chr6_30364668     ZHar    C    G      0.5      1        2 
   6   chr6_30364668   Sample    C    G        0      0        2 
   6   chr6_30375801     AAsi    C    T        1      2        2 
   6   chr6_30375801     AKia    C    T        0      0        2 
   6   chr6_30375801     AOna    C    T        0      0        2 
   6   chr6_30375801     ASom    C    T        1      2        2 
   6   chr6_30375801     HCab    C    T        0      0        2 
   6   chr6_30375801     HPrz    C    T        0      0        2 
   6   chr6_30375801     ZBoe    C    T        0      0        2 
   6   chr6_30375801     ZGre    C    T        0      0        2 
   6   chr6_30375801     ZHar    C    T        0      0        2 
   6   chr6_30375801   Sample    C    T        0      0        2 
   6   chr6_30386155     AAsi    T    C        0      0        2 
   6   chr6_30386155     AKia    T    C        1      2        2 
   6   chr6_30386155     AOna    T    C        0      0        2 
   6   chr6_30386155     ASom    T    C        0      0        2 
   6   chr6_30386155     HCab    T    C        1      2        2 
   6   chr6_30386155     HPrz    T    C        1      2        2 
   6   chr6_30386155     ZBoe    T    C        0      0        2 
   6   chr6_30386155     ZGre    T    C        0      0        2 
   6   chr6_30386155     ZHar    T    C        0      0        2 
   6   chr6_30386155   Sample    T    C        1      2        2 
   6   chr6_30386679     AAsi    T    C        1      2        2 
   6   chr6_30386679     AKia    T    C        1      2        2 
   6   chr6_30386679     AOna    T    C        1      2        2 
   6   chr6_30386679     ASom    T    C        1      2        2 
   6   chr6_30386679     HCab    T    C        0      0        2 
   6   chr6_30386679     HPrz    T    C        0      0        2 
   6   chr6_30386679     ZBoe    T    C        0      0        2 
   6   chr6_30386679     ZGre    T    C        0      0        2 
   6   chr6_30386679     ZHar    T    C        0      0        2 
   6   chr6_30386679   Sample    T    C        0      0        2 
   6   chr6_30386935     AAsi    G    A        0      0        2 
   6   chr6_30386935     AKia    G    A        0      0        2 
   6   chr6_30386935     AOna    G    A        0      0        2 
   6   chr6_30386935     ASom    G    A        0      0        2 
   6   chr6_30386935     HCab    G    A        0      0        2 
   6   chr6_30386935     HPrz    G    A        0      0        2 
   6   chr6_30386935     ZBoe    G    A        0      0        2 
   6   chr6_30386935     ZGre    G    A        1      2        2 
   6   chr6_30386935     ZHar    G    A        0      0        2 
   6   chr6_30386935   Sample    G    A        0      0        2 
   6   chr6_30387434     AAsi    G    A        0      0        2 
   6   chr6_30387434     AKia    G    A        0      0        2 
   6   chr6_30387434     AOna    G    A        0      0        2 
   6   chr6_30387434     ASom    G    A        0      0        2 
   6   chr6_30387434     HCab    G    A        0      0        2 
   6   chr6_30387434     HPrz    G    A        0      0        2 
   6   chr6_30387434     ZBoe    G    A        0      0        2 
   6   chr6_30387434     ZGre    G    A        1      2        2 
   6   chr6_30387434     ZHar    G    A        0      0        2 
   6   chr6_30387434   Sample    G    A        0      0        2 
   6   chr6_30392290     AAsi    G    A        1      2        2 
   6   chr6_30392290     AKia    G    A        0      0        2 
   6   chr6_30392290     AOna    G    A        0      0        2 
   6   chr6_30392290     ASom    G    A        0      0        2 
   6   chr6_30392290     HCab    G    A        0      0        2 
   6   chr6_30392290     HPrz    G    A        0      0        2 
   6   chr6_30392290     ZBoe    G    A        0      0        2 
   6   chr6_30392290     ZGre    G    A        0      0        2 
   6   chr6_30392290     ZHar    G    A        0      0        2 
   6   chr6_30392290   Sample    G    A        0      0        2 
   6   chr6_30397317     AAsi    C    T        0      0        2 
   6   chr6_30397317     AKia    C    T        0      0        2 
   6   chr6_30397317     AOna    C    T        0      0        2 
   6   chr6_30397317     ASom    C    T        0      0        2 
   6   chr6_30397317     HCab    C    T        0      0        2 
   6   chr6_30397317     HPrz    C    T        0      0        2 
   6   chr6_30397317     ZBoe    C    T        1      2        2 
   6   chr6_30397317     ZGre    C    T        0      0        2 
   6   chr6_30397317     ZHar    C    T        0      0        2 
   6   chr6_30397317   Sample    C    T        0      0        2 
   6   chr6_30397351     AAsi    G    C        0      0        2 
   6   chr6_30397351     AKia    G    C        0      0        2 
   6   chr6_30397351     AOna    G    C        0      0        2 
   6   chr6_30397351     ASom    G    C        0      0        2 
   6   chr6_30397351     HCab    G    C        0      0        2 
   6   chr6_30397351     HPrz    G    C        0      0        2 
   6   chr6_30397351     ZBoe    G    C      0.5      1        2 
   6   chr6_30397351     ZGre    G    C        0      0        2 
   6   chr6_30397351     ZHar    G    C        0      0        2 
   6   chr6_30397351   Sample    G    C        0      0        2 
   6   chr6_30407064     AAsi    G    A        0      0        2 
   6   chr6_30407064     AKia    G    A        0      0        2 
   6   chr6_30407064     AOna    G    A        0      0        2 
   6   chr6_30407064     ASom    G    A        0      0        2 
   6   chr6_30407064     HCab    G    A        0      0        2 
   6   chr6_30407064     HPrz    G    A      0.5      1        2 
   6   chr6_30407064     ZBoe    G    A        0      0        2 
   6   chr6_30407064     ZGre    G    A        0      0        2 
   6   chr6_30407064     ZHar    G    A        0      0        2 
   6   chr6_30407064   Sample    G    A        0      0        2 
   6   chr6_30407173     AAsi    T    C        0      0        2 
   6   chr6_30407173     AKia    T    C        0      0        2 
   6   chr6_30407173     AOna    T    C        0      0        2 
   6   chr6_30407173     ASom    T    C        0      0        2 
   6   chr6_30407173     HCab    T    C        1      2        2 
   6   chr6_30407173     HPrz    T    C        1      2        2 
   6   chr6_30407173     ZBoe    T    C        0      0        2 
   6   chr6_30407173     ZGre    T    C        0      0        2 
   6   chr6_30407173     ZHar    T    C        0      0        2 
   6   chr6_30407173   Sample    T    C        1      2        2 
   6   chr6_30408757     AAsi    G    T        0      0        2 
   6   chr6_30408757     AKia    G    T        0      0        2 
   6   chr6_30408757     AOna    G    T        0      0        2 
   6   chr6_30408757     ASom    G    T        0      0        2 
   6   chr6_30408757     HCab    G    T        0      0        2 
   6   chr6_30408757     HPrz    G    T        0      0        2 
   6   chr6_30408757     ZBoe    G    T        0      0        2 
   6   chr6_30408757     ZGre    G    T        0      0        2 
   6   chr6_30408757     ZHar    G    T        1      2        2 
   6   chr6_30408757   Sample    G    T        0      0        2 
   6   chr6_30410840     AAsi    A    T        0      0        2 
   6   chr6_30410840     AKia    A    T        0      0        2 
   6   chr6_30410840     AOna    A    T        0      0        2 
   6   chr6_30410840     ASom    A    T        0      0        2 
   6   chr6_30410840     HCab    A    T        1      2        2 
   6   chr6_30410840     HPrz    A    T        1      2        2 
   6   chr6_30410840     ZBoe    A    T        0      0        2 
   6   chr6_30410840     ZGre    A    T        0      0        2 
   6   chr6_30410840     ZHar    A    T        0      0        2 
   6   chr6_30410840   Sample    A    T        1      2        2 
   6   chr6_30411957     AAsi    T    A        0      0        2 
   6   chr6_30411957     AKia    T    A        0      0        2 
   6   chr6_30411957     AOna    T    A        0      0        2 
   6   chr6_30411957     ASom    T    A        0      0        2 
   6   chr6_30411957     HCab    T    A        1      2        2 
   6   chr6_30411957     HPrz    T    A        1      2        2 
   6   chr6_30411957     ZBoe    T    A        0      0        2 
   6   chr6_30411957     ZGre    T    A        0      0        2 
   6   chr6_30411957     ZHar    T    A        0      0        2 
   6   chr6_30411957   Sample    T    A        1      2        2 
   6   chr6_30412584     AAsi    A    G        0      0        2 
   6   chr6_30412584     AKia    A    G        0      0        2 
   6   chr6_30412584     AOna    A    G        0      0        2 
   6   chr6_30412584     ASom    A    G        0      0        2 
   6   chr6_30412584     HCab    A    G        0      0        2 
   6   chr6_30412584     HPrz    A    G        0      0        2 
   6   chr6_30412584     ZBoe    A    G        0      0        2 
   6   chr6_30412584     ZGre    A    G      0.5      1        2 
   6   chr6_30412584     ZHar    A    G        0      0        2 
   6   chr6_30412584   Sample    A    G        0      0        2 
   6   chr6_30412950     AAsi    C    T        0      0        2 
   6   chr6_30412950     AKia    C    T        0      0        2 
   6   chr6_30412950     AOna    C    T        0      0        2 
   6   chr6_30412950     ASom    C    T        0      0        2 
   6   chr6_30412950     HCab    C    T        0      0        2 
   6   chr6_30412950     HPrz    C    T        0      0        2 
   6   chr6_30412950     ZBoe    C    T        0      0        2 
   6   chr6_30412950     ZGre    C    T        1      2        2 
   6   chr6_30412950     ZHar    C    T        0      0        2 
   6   chr6_30412950   Sample    C    T        0      0        2 
   6   chr6_30417068     AAsi    G    T        0      0        2 
   6   chr6_30417068     AKia    G    T        0      0        2 
   6   chr6_30417068     AOna    G    T        0      0        2 
   6   chr6_30417068     ASom    G    T        0      0        2 
   6   chr6_30417068     HCab    G    T        0      0        2 
   6   chr6_30417068     HPrz    G    T      0.5      1        2 
   6   chr6_30417068     ZBoe    G    T        0      0        2 
   6   chr6_30417068     ZGre    G    T        0      0        2 
   6   chr6_30417068     ZHar    G    T        0      0        2 
   6   chr6_30417068   Sample    G    T        0      0        2 
   6   chr6_30420060     AAsi    T    C        1      2        2 
   6   chr6_30420060     AKia    T    C        0      0        2 
   6   chr6_30420060     AOna    T    C        0      0        2 
   6   chr6_30420060     ASom    T    C        0      0        2 
   6   chr6_30420060     HCab    T    C        1      2        2 
   6   chr6_30420060     HPrz    T    C        1      2        2 
   6   chr6_30420060     ZBoe    T    C        0      0        2 
   6   chr6_30420060     ZGre    T    C        0      0        2 
   6   chr6_30420060     ZHar    T    C        0      0        2 
   6   chr6_30420060   Sample    T    C        1      2        2 
   6   chr6_30424063     AAsi    C    T        0      0        2 
   6   chr6_30424063     AKia    C    T        1      2        2 
   6   chr6_30424063     AOna    C    T      0.5      1        2 
   6   chr6_30424063     ASom    C    T        0      0        2 
   6   chr6_30424063     HCab    C    T        0      0        2 
   6   chr6_30424063     HPrz    C    T        0      0        2 
   6   chr6_30424063     ZBoe    C    T        0      0        2 
   6   chr6_30424063     ZGre    C    T        0      0        2 
   6   chr6_30424063     ZHar    C    T        0      0        2 
   6   chr6_30424063   Sample    C    T        0      0        2 
   6   chr6_30429350     AAsi    C    A        0      0        2 
   6   chr6_30429350     AKia    C    A        0      0        2 
   6   chr6_30429350     AOna    C    A        1      2        2 
   6   chr6_30429350     ASom    C    A        0      0        2 
   6   chr6_30429350     HCab    C    A        0      0        2 
   6   chr6_30429350     HPrz    C    A        0      0        2 
   6   chr6_30429350     ZBoe    C    A        0      0        2 
   6   chr6_30429350     ZGre    C    A        0      0        2 
   6   chr6_30429350     ZHar    C    A        0      0        2 
   6   chr6_30429350   Sample    C    A        0      0        2 
   6   chr6_30432225     AAsi    G    A        0      0        2 
   6   chr6_30432225     AKia    G    A        0      0        2 
   6   chr6_30432225     AOna    G    A        0      0        2 
   6   chr6_30432225     ASom    G    A        0      0        2 
   6   chr6_30432225     HCab    G    A        1      2        2 
   6   chr6_30432225     HPrz    G    A        1      2        2 
   6   chr6_30432225     ZBoe    G    A        0      0        2 
   6   chr6_30432225     ZGre    G    A        0      0        2 
   6   chr6_30432225     ZHar    G    A        0      0        2 
   6   chr6_30432225   Sample    G    A        1      2        2 
   6   chr6_30433172     AAsi    A    G        0      0        2 
   6   chr6_30433172     AKia    A    G        0      0        2 
   6   chr6_30433172     AOna    A    G        0      0        2 
   6   chr6_30433172     ASom    A    G        0      0        2 
   6   chr6_30433172     HCab    A    G        1      2        2 
   6   chr6_30433172     HPrz    A    G        1      2        2 
   6   chr6_30433172     ZBoe    A    G        0      0        2 
   6   chr6_30433172     ZGre    A    G        0      0        2 
   6   chr6_30433172     ZHar    A    G        1      2        2 
   6   chr6_30433172   Sample    A    G        1      2        2 
   6   chr6_30436531     AAsi    G    C        0      0        2 
   6   chr6_30436531     AKia    G    C        0      0        2 
   6   chr6_30436531     AOna    G    C        0      0        2 
   6   chr6_30436531     ASom    G    C        0      0        2 
   6   chr6_30436531     HCab    G    C        1      2        2 
   6   chr6_30436531     HPrz    G    C        1      2        2 
   6   chr6_30436531     ZBoe    G    C        0      0        2 
   6   chr6_30436531     ZGre    G    C        0      0        2 
   6   chr6_30436531     ZHar    G    C        0      0        2 
   6   chr6_30436531   Sample    G    C        1      2        2 
   6   chr6_30437029     AAsi    G    C        0      0        2 
   6   chr6_30437029     AKia    G    C        0      0        2 
   6   chr6_30437029     AOna    G    C        0      0        2 
   6   chr6_30437029     ASom    G    C        0      0        2 
   6   chr6_30437029     HCab    G    C        1      2        2 
   6   chr6_30437029     HPrz    G    C        1      2        2 
   6   chr6_30437029     ZBoe    G    C        0      0        2 
   6   chr6_30437029     ZGre    G    C        0      0        2 
   6   chr6_30437029     ZHar    G    C        0      0        2 
   6   chr6_30437029   Sample    G    C        1      2        2 
   6   chr6_30439544     AAsi    A    G        0      0        2 
   6   chr6_30439544     AKia    A    G        0      0        2 
   6   chr6_30439544     AOna    A    G      0.5      1        2 
   6   chr6_30439544     ASom    A    G        0      0        2 
   6   chr6_30439544     HCab    A    G        0      0        2 
   6   chr6_30439544     HPrz    A    G        0      0        2 
   6   chr6_30439544     ZBoe    A    G        0      0        2 
   6   chr6_30439544     ZGre    A    G        0      0        2 
   6   chr6_30439544     ZHar    A    G        0      0        2 
   6   chr6_30439544   Sample    A    G        0      0        2 
   6   chr6_30440597     AAsi    A    C        0      0        2 
   6   chr6_30440597     AKia    A    C        0      0        2 
   6   chr6_30440597     AOna    A    C        0      0        2 
   6   chr6_30440597     ASom    A    C        0      0        2 
   6   chr6_30440597     HCab    A    C        1      2        2 
   6   chr6_30440597     HPrz    A    C        1      2        2 
   6   chr6_30440597     ZBoe    A    C        0      0        2 
   6   chr6_30440597     ZGre    A    C        0      0        2 
   6   chr6_30440597     ZHar    A    C        0      0        2 
   6   chr6_30440597   Sample    A    C        1      2        2 
   6   chr6_30443318     AAsi    T    C        0      0        2 
   6   chr6_30443318     AKia    T    C        0      0        2 
   6   chr6_30443318     AOna    T    C        0      0        2 
   6   chr6_30443318     ASom    T    C        0      0        2 
   6   chr6_30443318     HCab    T    C        1      2        2 
   6   chr6_30443318     HPrz    T    C        1      2        2 
   6   chr6_30443318     ZBoe    T    C        0      0        2 
   6   chr6_30443318     ZGre    T    C        0      0        2 
   6   chr6_30443318     ZHar    T    C        0      0        2 
   6   chr6_30443318   Sample    T    C        1      2        2 
   6   chr6_30447400     AAsi    A    G        0      0        2 
   6   chr6_30447400     AKia    A    G        0      0        2 
   6   chr6_30447400     AOna    A    G        0      0        2 
   6   chr6_30447400     ASom    A    G        0      0        2 
   6   chr6_30447400     HCab    A    G        1      2        2 
   6   chr6_30447400     HPrz    A    G        1      2        2 
   6   chr6_30447400     ZBoe    A    G        0      0        2 
   6   chr6_30447400     ZGre    A    G        0      0        2 
   6   chr6_30447400     ZHar    A    G        0      0        2 
   6   chr6_30447400   Sample    A    G        1      2        2 
   6   chr6_30449139     AAsi    C    T        0      0        2 
   6   chr6_30449139     AKia    C    T        0      0        2 
   6   chr6_30449139     AOna    C    T        0      0        2 
   6   chr6_30449139     ASom    C    T        0      0        2 
   6   chr6_30449139     HCab    C    T        0      0        2 
   6   chr6_30449139     HPrz    C    T        0      0        2 
   6   chr6_30449139     ZBoe    C    T        1      2        2 
   6   chr6_30449139     ZGre    C    T        0      0        2 
   6   chr6_30449139     ZHar    C    T        0      0        2 
   6   chr6_30449139   Sample    C    T        0      0        2 
   6   chr6_30449416     AAsi    C    T        1      2        2 
   6   chr6_30449416     AKia    C    T        1      2        2 
   6   chr6_30449416     AOna    C    T        1      2        2 
   6   chr6_30449416     ASom    C    T        1      2        2 
   6   chr6_30449416     HCab    C    T        0      0        2 
   6   chr6_30449416     HPrz    C    T        0      0        2 
   6   chr6_30449416     ZBoe    C    T        0      0        2 
   6   chr6_30449416     ZGre    C    T        0      0        2 
   6   chr6_30449416     ZHar    C    T        0      0        2 
   6   chr6_30449416   Sample    C    T        0      0        2 
   6   chr6_30465284     AAsi    T    C        0      0        2 
   6   chr6_30465284     AKia    T    C        0      0        2 
   6   chr6_30465284     AOna    T    C        0      0        2 
   6   chr6_30465284     ASom    T    C        0      0        2 
   6   chr6_30465284     HCab    T    C        0      0        2 
   6   chr6_30465284     HPrz    T    C        0      0        2 
   6   chr6_30465284     ZBoe    T    C        1      2        2 
   6   chr6_30465284     ZGre    T    C        1      2        2 
   6   chr6_30465284     ZHar    T    C        1      2        2 
   6   chr6_30465284   Sample    T    C        0      0        2 
   6   chr6_30465638     AAsi    A    C        0      0        2 
   6   chr6_30465638     AKia    A    C        0      0        2 
   6   chr6_30465638     AOna    A    C        0      0        2 
   6   chr6_30465638     ASom    A    C        0      0        2 
   6   chr6_30465638     HCab    A    C        0      0        2 
   6   chr6_30465638     HPrz    A    C        0      0        2 
   6   chr6_30465638     ZBoe    A    C        0      0        2 
   6   chr6_30465638     ZGre    A    C        0      0        2 
   6   chr6_30465638     ZHar    A    C        1      2        2 
   6   chr6_30465638   Sample    A    C        0      0        2 
   6   chr6_30465942     AAsi    C    T        0      0        2 
   6   chr6_30465942     AKia    C    T        0      0        2 
   6   chr6_30465942     AOna    C    T        0      0        2 
   6   chr6_30465942     ASom    C    T        0      0        2 
   6   chr6_30465942     HCab    C    T        1      2        2 
   6   chr6_30465942     HPrz    C    T        1      2        2 
   6   chr6_30465942     ZBoe    C    T        0      0        2 
   6   chr6_30465942     ZGre    C    T        0      0        2 
   6   chr6_30465942     ZHar    C    T        0      0        2 
   6   chr6_30465942   Sample    C    T        1      2        2 
   6   chr6_30468687     AAsi    C    A        0      0        2 
   6   chr6_30468687     AKia    C    A        0      0        2 
   6   chr6_30468687     AOna    C    A        0      0        2 
   6   chr6_30468687     ASom    C    A        0      0        2 
   6   chr6_30468687     HCab    C    A        0      0        2 
   6   chr6_30468687     HPrz    C    A        0      0        2 
   6   chr6_30468687     ZBoe    C    A        0      0        2 
   6   chr6_30468687     ZGre    C    A        0      0        2 
   6   chr6_30468687     ZHar    C    A        1      2        2 
   6   chr6_30468687   Sample    C    A        0      0        2 
   6   chr6_30469534     AAsi    G    T        0      0        2 
   6   chr6_30469534     AKia    G    T        0      0        2 
   6   chr6_30469534     AOna    G    T        0      0        2 
   6   chr6_30469534     ASom    G    T        0      0        2 
   6   chr6_30469534     HCab    G    T        0      0        2 
   6   chr6_30469534     HPrz    G    T        0      0        2 
   6   chr6_30469534     ZBoe    G    T        1      2        2 
   6   chr6_30469534     ZGre    G    T        1      2        2 
   6   chr6_30469534     ZHar    G    T        1      2        2 
   6   chr6_30469534   Sample    G    T        0      0        2 
   6   chr6_30477670     AAsi    A    C        0      0        2 
   6   chr6_30477670     AKia    A    C        0      0        2 
   6   chr6_30477670     AOna    A    C        0      0        2 
   6   chr6_30477670     ASom    A    C      0.5      1        2 
   6   chr6_30477670     HCab    A    C        0      0        2 
   6   chr6_30477670     HPrz    A    C        0      0        2 
   6   chr6_30477670     ZBoe    A    C        0      0        2 
   6   chr6_30477670     ZGre    A    C        0      0        2 
   6   chr6_30477670     ZHar    A    C        0      0        2 
   6   chr6_30477670   Sample    A    C        0      0        2 
   6   chr6_30480075     AAsi    A    G        0      0        2 
   6   chr6_30480075     AKia    A    G        0      0        2 
   6   chr6_30480075     AOna    A    G        0      0        2 
   6   chr6_30480075     ASom    A    G        0      0        2 
   6   chr6_30480075     HCab    A    G        1      2        2 
   6   chr6_30480075     HPrz    A    G        1      2        2 
   6   chr6_30480075     ZBoe    A    G        0      0        2 
   6   chr6_30480075     ZGre    A    G        0      0        2 
   6   chr6_30480075     ZHar    A    G        0      0        2 
   6   chr6_30480075   Sample    A    G        1      2        2 
   6   chr6_30484999     AAsi    T    C        0      0        2 
   6   chr6_30484999     AKia    T    C        0      0        2 
   6   chr6_30484999     AOna    T    C        0      0        2 
   6   chr6_30484999     ASom    T    C        0      0        2 
   6   chr6_30484999     HCab    T    C        0      0        2 
   6   chr6_30484999     HPrz    T    C        0      0        2 
   6   chr6_30484999     ZBoe    T    C        1      2        2 
   6   chr6_30484999     ZGre    T    C        0      0        2 
   6   chr6_30484999     ZHar    T    C        1      2        2 
   6   chr6_30484999   Sample    T    C        0      0        2 
   6   chr6_30487691     AAsi    C    T        0      0        2 
   6   chr6_30487691     AKia    C    T        0      0        2 
   6   chr6_30487691     AOna    C    T        0      0        2 
   6   chr6_30487691     ASom    C    T        0      0        2 
   6   chr6_30487691     HCab    C    T        1      2        2 
   6   chr6_30487691     HPrz    C    T        1      2        2 
   6   chr6_30487691     ZBoe    C    T        0      0        2 
   6   chr6_30487691     ZGre    C    T        0      0        2 
   6   chr6_30487691     ZHar    C    T        0      0        2 
   6   chr6_30487691   Sample    C    T        1      2        2 
   6   chr6_30487874     AAsi    T    C        1      2        2 
   6   chr6_30487874     AKia    T    C        1      2        2 
   6   chr6_30487874     AOna    T    C        1      2        2 
   6   chr6_30487874     ASom    T    C        1      2        2 
   6   chr6_30487874     HCab    T    C        0      0        2 
   6   chr6_30487874     HPrz    T    C        0      0        2 
   6   chr6_30487874     ZBoe    T    C        0      0        2 
   6   chr6_30487874     ZGre    T    C        0      0        2 
   6   chr6_30487874     ZHar    T    C        0      0        2 
   6   chr6_30487874   Sample    T    C        0      0        2 
   6   chr6_30488495     AAsi    A    G        0      0        2 
   6   chr6_30488495     AKia    A    G        0      0        2 
   6   chr6_30488495     AOna    A    G        0      0        2 
   6   chr6_30488495     ASom    A    G        0      0        2 
   6   chr6_30488495     HCab    A    G        1      2        2 
   6   chr6_30488495     HPrz    A    G        1      2        2 
   6   chr6_30488495     ZBoe    A    G        0      0        2 
   6   chr6_30488495     ZGre    A    G        0      0        2 
   6   chr6_30488495     ZHar    A    G        0      0        2 
   6   chr6_30488495   Sample    A    G        1      2        2 
   6   chr6_30496576     AAsi    T    C        0      0        2 
   6   chr6_30496576     AKia    T    C        0      0        2 
   6   chr6_30496576     AOna    T    C        0      0        2 
   6   chr6_30496576     ASom    T    C        0      0        2 
   6   chr6_30496576     HCab    T    C        0      0        2 
   6   chr6_30496576     HPrz    T    C        0      0        2 
   6   chr6_30496576     ZBoe    T    C        0      0        2 
   6   chr6_30496576     ZGre    T    C        0      0        2 
   6   chr6_30496576     ZHar    T    C      0.5      1        2 
   6   chr6_30496576   Sample    T    C        0      0        2 
   6   chr6_30499470     AAsi    G    A        0      0        2 
   6   chr6_30499470     AKia    G    A        0      0        2 
   6   chr6_30499470     AOna    G    A        0      0        2 
   6   chr6_30499470     ASom    G    A        0      0        2 
   6   chr6_30499470     HCab    G    A        0      0        2 
   6   chr6_30499470     HPrz    G    A        0      0        2 
   6   chr6_30499470     ZBoe    G    A        0      0        2 
   6   chr6_30499470     ZGre    G    A        1      2        2 
   6   chr6_30499470     ZHar    G    A        0      0        2 
   6   chr6_30499470   Sample    G    A        0      0        2 
   6   chr6_30499839     AAsi    T    C        0      0        2 
   6   chr6_30499839     AKia    T    C        0      0        2 
   6   chr6_30499839     AOna    T    C        0      0        2 
   6   chr6_30499839     ASom    T    C        0      0        2 
   6   chr6_30499839     HCab    T    C        1      2        2 
   6   chr6_30499839     HPrz    T    C        1      2        2 
   6   chr6_30499839     ZBoe    T    C        0      0        2 
   6   chr6_30499839     ZGre    T    C        0      0        2 
   6   chr6_30499839     ZHar    T    C        0      0        2 
   6   chr6_30499839   Sample    T    C        1      2        2 
   6   chr6_30500577     AAsi    T    C        0      0        2 
   6   chr6_30500577     AKia    T    C        1      2        2 
   6   chr6_30500577     AOna    T    C        1      2        2 
   6   chr6_30500577     ASom    T    C        0      0        2 
   6   chr6_30500577     HCab    T    C        0      0        2 
   6   chr6_30500577     HPrz    T    C        0      0        2 
   6   chr6_30500577     ZBoe    T    C        0      0        2 
   6   chr6_30500577     ZGre    T    C        0      0        2 
   6   chr6_30500577     ZHar    T    C        0      0        2 
   6   chr6_30500577   Sample    T    C        0      0        2 
   6   chr6_30501659     AAsi    A    C        0      0        2 
   6   chr6_30501659     AKia    A    C        0      0        2 
   6   chr6_30501659     AOna    A    C        0      0        2 
   6   chr6_30501659     ASom    A    C        0      0        2 
   6   chr6_30501659     HCab    A    C        0      0        2 
   6   chr6_30501659     HPrz    A    C        0      0        2 
   6   chr6_30501659     ZBoe    A    C        1      2        2 
   6   chr6_30501659     ZGre    A    C        1      2        2 
   6   chr6_30501659     ZHar    A    C        0      0        2 
   6   chr6_30501659   Sample    A    C        0      0        2 
   6   chr6_30503035     AAsi    C    T        0      0        2 
   6   chr6_30503035     AKia    C    T        0      0        2 
   6   chr6_30503035     AOna    C    T        0      0        2 
   6   chr6_30503035     ASom    C    T        0      0        2 
   6   chr6_30503035     HCab    C    T      0.5      1        2 
   6   chr6_30503035     HPrz    C    T        1      2        2 
   6   chr6_30503035     ZBoe    C    T        0      0        2 
   6   chr6_30503035     ZGre    C    T        0      0        2 
   6   chr6_30503035     ZHar    C    T        0      0        2 
   6   chr6_30503035   Sample    C    T        0      0        2 
   6   chr6_30503515     AAsi    G    T        0      0        2 
   6   chr6_30503515     AKia    G    T        0      0        2 
   6   chr6_30503515     AOna    G    T        0      0        2 
   6   chr6_30503515     ASom    G    T        0      0        2 
   6   chr6_30503515     HCab    G    T        1      2        2 
   6   chr6_30503515     HPrz    G    T        1      2        2 
   6   chr6_30503515     ZBoe    G    T        0      0        2 
   6   chr6_30503515     ZGre    G    T        0      0        2 
   6   chr6_30503515     ZHar    G    T        0      0        2 
   6   chr6_30503515   Sample    G    T        1      2        2 
   6   chr6_30505356     AAsi    T    C        0      0        2 
   6   chr6_30505356     AKia    T    C        0      0        2 
   6   chr6_30505356     AOna    T    C        0      0        2 
   6   chr6_30505356     ASom    T    C        0      0        2 
   6   chr6_30505356     HCab    T    C      0.5      1        2 
   6   chr6_30505356     HPrz    T    C        1      2        2 
   6   chr6_30505356     ZBoe    T    C        0      0        2 
   6   chr6_30505356     ZGre    T    C        0      0        2 
   6   chr6_30505356     ZHar    T    C        0      0        2 
   6   chr6_30505356   Sample    T    C        1      2        2 
   6   chr6_30509234     AAsi    G    A        0      0        2 
   6   chr6_30509234     AKia    G    A        0      0        2 
   6   chr6_30509234     AOna    G    A        0      0        2 
   6   chr6_30509234     ASom    G    A        0      0        2 
   6   chr6_30509234     HCab    G    A        0      0        2 
   6   chr6_30509234     HPrz    G    A        0      0        2 
   6   chr6_30509234     ZBoe    G    A        0      0        2 
   6   chr6_30509234     ZGre    G    A        0      0        2 
   6   chr6_30509234     ZHar    G    A        1      2        2 
   6   chr6_30509234   Sample    G    A        0      0        2 
   6   chr6_30517753     AAsi    T    C        0      0        2 
   6   chr6_30517753     AKia    T    C        0      0        2 
   6   chr6_30517753     AOna    T    C        0      0        2 
   6   chr6_30517753     ASom    T    C        0      0        2 
   6   chr6_30517753     HCab    T    C      0.5      1        2 
   6   chr6_30517753     HPrz    T    C        1      2        2 
   6   chr6_30517753     ZBoe    T    C        0      0        2 
   6   chr6_30517753     ZGre    T    C        0      0        2 
   6   chr6_30517753     ZHar    T    C        0      0        2 
   6   chr6_30517753   Sample    T    C        0      0        2 
   6   chr6_30519927     AAsi    G    C        0      0        2 
   6   chr6_30519927     AKia    G    C        0      0        2 
   6   chr6_30519927     AOna    G    C        0      0        2 
   6   chr6_30519927     ASom    G    C        0      0        2 
   6   chr6_30519927     HCab    G    C        0      0        2 
   6   chr6_30519927     HPrz    G    C        0      0        2 
   6   chr6_30519927     ZBoe    G    C        0      0        2 
   6   chr6_30519927     ZGre    G    C        0      0        2 
   6   chr6_30519927     ZHar    G    C        1      2        2 
   6   chr6_30519927   Sample    G    C        0      0        2 
   6   chr6_30527622     AAsi    C    T        0      0        2 
   6   chr6_30527622     AKia    C    T        0      0        2 
   6   chr6_30527622     AOna    C    T        0      0        2 
   6   chr6_30527622     ASom    C    T        0      0        2 
   6   chr6_30527622     HCab    C    T        0      0        2 
   6   chr6_30527622     HPrz    C    T        0      0        2 
   6   chr6_30527622     ZBoe    C    T        0      0        2 
   6   chr6_30527622     ZGre    C    T        0      0        2 
   6   chr6_30527622     ZHar    C    T        1      2        2 
   6   chr6_30527622   Sample    C    T        0      0        2 
   6   chr6_30530056     AAsi    A    G        0      0        2 
   6   chr6_30530056     AKia    A    G        0      0        2 
   6   chr6_30530056     AOna    A    G        0      0        2 
   6   chr6_30530056     ASom    A    G        0      0        2 
   6   chr6_30530056     HCab    A    G        0      0        2 
   6   chr6_30530056     HPrz    A    G        0      0        2 
   6   chr6_30530056     ZBoe    A    G        0      0        2 
   6   chr6_30530056     ZGre    A    G        0      0        2 
   6   chr6_30530056     ZHar    A    G        1      2        2 
   6   chr6_30530056   Sample    A    G        0      0        2 
   6   chr6_30541504     AAsi    C    G        0      0        2 
   6   chr6_30541504     AKia    C    G        0      0        2 
   6   chr6_30541504     AOna    C    G        0      0        2 
   6   chr6_30541504     ASom    C    G        0      0        2 
   6   chr6_30541504     HCab    C    G        1      2        2 
   6   chr6_30541504     HPrz    C    G        1      2        2 
   6   chr6_30541504     ZBoe    C    G        0      0        2 
   6   chr6_30541504     ZGre    C    G        0      0        2 
   6   chr6_30541504     ZHar    C    G        0      0        2 
   6   chr6_30541504   Sample    C    G        1      2        2 
   6   chr6_30558102     AAsi    T    C        0      0        2 
   6   chr6_30558102     AKia    T    C        0      0        2 
   6   chr6_30558102     AOna    T    C        0      0        2 
   6   chr6_30558102     ASom    T    C        0      0        2 
   6   chr6_30558102     HCab    T    C        1      2        2 
   6   chr6_30558102     HPrz    T    C        1      2        2 
   6   chr6_30558102     ZBoe    T    C        0      0        2 
   6   chr6_30558102     ZGre    T    C        0      0        2 
   6   chr6_30558102     ZHar    T    C        0      0        2 
   6   chr6_30558102   Sample    T    C        1      2        2 
   6   chr6_30564852     AAsi    T    C        0      0        2 
   6   chr6_30564852     AKia    T    C        0      0        2 
   6   chr6_30564852     AOna    T    C        0      0        2 
   6   chr6_30564852     ASom    T    C        0      0        2 
   6   chr6_30564852     HCab    T    C        0      0        2 
   6   chr6_30564852     HPrz    T    C        0      0        2 
   6   chr6_30564852     ZBoe    T    C        1      2        2 
   6   chr6_30564852     ZGre    T    C        0      0        2 
   6   chr6_30564852     ZHar    T    C        0      0        2 
   6   chr6_30564852   Sample    T    C        0      0        2 
   6   chr6_30566610     AAsi    G    A        0      0        2 
   6   chr6_30566610     AKia    G    A        0      0        2 
   6   chr6_30566610     AOna    G    A        0      0        2 
   6   chr6_30566610     ASom    G    A        0      0        2 
   6   chr6_30566610     HCab    G    A        0      0        2 
   6   chr6_30566610     HPrz    G    A        0      0        2 
   6   chr6_30566610     ZBoe    G    A      0.5      1        2 
   6   chr6_30566610     ZGre    G    A        0      0        2 
   6   chr6_30566610     ZHar    G    A        0      0        2 
   6   chr6_30566610   Sample    G    A        0      0        2 
   6   chr6_30567738     AAsi    A    G        0      0        2 
   6   chr6_30567738     AKia    A    G        0      0        2 
   6   chr6_30567738     AOna    A    G        0      0        2 
   6   chr6_30567738     ASom    A    G        0      0        2 
   6   chr6_30567738     HCab    A    G        1      2        2 
   6   chr6_30567738     HPrz    A    G        1      2        2 
   6   chr6_30567738     ZBoe    A    G        0      0        2 
   6   chr6_30567738     ZGre    A    G        0      0        2 
   6   chr6_30567738     ZHar    A    G        0      0        2 
   6   chr6_30567738   Sample    A    G        1      2        2 
   6   chr6_30568506     AAsi    A    C        0      0        2 
   6   chr6_30568506     AKia    A    C        0      0        2 
   6   chr6_30568506     AOna    A    C        0      0        2 
   6   chr6_30568506     ASom    A    C        0      0        2 
   6   chr6_30568506     HCab    A    C        1      2        2 
   6   chr6_30568506     HPrz    A    C        1      2        2 
   6   chr6_30568506     ZBoe    A    C        0      0        2 
   6   chr6_30568506     ZGre    A    C        0      0        2 
   6   chr6_30568506     ZHar    A    C        0      0        2 
   6   chr6_30568506   Sample    A    C        1      2        2 
   6   chr6_30572682     AAsi    G    T        0      0        2 
   6   chr6_30572682     AKia    G    T        0      0        2 
   6   chr6_30572682     AOna    G    T        0      0        2 
   6   chr6_30572682     ASom    G    T        0      0        2 
   6   chr6_30572682     HCab    G    T        1      2        2 
   6   chr6_30572682     HPrz    G    T        1      2        2 
   6   chr6_30572682     ZBoe    G    T        0      0        2 
   6   chr6_30572682     ZGre    G    T        0      0        2 
   6   chr6_30572682     ZHar    G    T        0      0        2 
   6   chr6_30572682   Sample    G    T        1      2        2 
   6   chr6_30574104     AAsi    G    A        0      0        2 
   6   chr6_30574104     AKia    G    A        0      0        2 
   6   chr6_30574104     AOna    G    A        0      0        2 
   6   chr6_30574104     ASom    G    A        0      0        2 
   6   chr6_30574104     HCab    G    A        1      2        2 
   6   chr6_30574104     HPrz    G    A        1      2        2 
   6   chr6_30574104     ZBoe    G    A        0      0        2 
   6   chr6_30574104     ZGre    G    A        0      0        2 
   6   chr6_30574104     ZHar    G    A        0      0        2 
   6   chr6_30574104   Sample    G    A        1      2        2 
   6   chr6_30575306     AAsi    T    C        1      2        2 
   6   chr6_30575306     AKia    T    C        0      0        2 
   6   chr6_30575306     AOna    T    C        0      0        2 
   6   chr6_30575306     ASom    T    C        1      2        2 
   6   chr6_30575306     HCab    T    C        1      2        2 
   6   chr6_30575306     HPrz    T    C        1      2        2 
   6   chr6_30575306     ZBoe    T    C        0      0        2 
   6   chr6_30575306     ZGre    T    C        0      0        2 
   6   chr6_30575306     ZHar    T    C        0      0        2 
   6   chr6_30575306   Sample    T    C        1      2        2 
   6   chr6_30584240     AAsi    T    C        0      0        2 
   6   chr6_30584240     AKia    T    C        0      0        2 
   6   chr6_30584240     AOna    T    C        0      0        2 
   6   chr6_30584240     ASom    T    C        0      0        2 
   6   chr6_30584240     HCab    T    C        1      2        2 
   6   chr6_30584240     HPrz    T    C        1      2        2 
   6   chr6_30584240     ZBoe    T    C        0      0        2 
   6   chr6_30584240     ZGre    T    C        0      0        2 
   6   chr6_30584240     ZHar    T    C        0      0        2 
   6   chr6_30584240   Sample    T    C        1      2        2 
   6   chr6_30587086     AAsi    G    A        0      0        2 
   6   chr6_30587086     AKia    G    A        0      0        2 
   6   chr6_30587086     AOna    G    A        0      0        2 
   6   chr6_30587086     ASom    G    A        0      0        2 
   6   chr6_30587086     HCab    G    A        0      0        2 
   6   chr6_30587086     HPrz    G    A        0      0        2 
   6   chr6_30587086     ZBoe    G    A        0      0        2 
   6   chr6_30587086     ZGre    G    A        0      0        2 
   6   chr6_30587086     ZHar    G    A      0.5      1        2 
   6   chr6_30587086   Sample    G    A        0      0        2 
   6   chr6_30587588     AAsi    T    C        0      0        2 
   6   chr6_30587588     AKia    T    C        0      0        2 
   6   chr6_30587588     AOna    T    C        0      0        2 
   6   chr6_30587588     ASom    T    C        0      0        2 
   6   chr6_30587588     HCab    T    C        0      0        2 
   6   chr6_30587588     HPrz    T    C        0      0        2 
   6   chr6_30587588     ZBoe    T    C        0      0        2 
   6   chr6_30587588     ZGre    T    C        1      2        2 
   6   chr6_30587588     ZHar    T    C        1      2        2 
   6   chr6_30587588   Sample    T    C        0      0        2 
   6   chr6_30588610     AAsi    G    A        1      2        2 
   6   chr6_30588610     AKia    G    A        0      0        2 
   6   chr6_30588610     AOna    G    A        0      0        2 
   6   chr6_30588610     ASom    G    A        1      2        2 
   6   chr6_30588610     HCab    G    A        0      0        2 
   6   chr6_30588610     HPrz    G    A        0      0        2 
   6   chr6_30588610     ZBoe    G    A        0      0        2 
   6   chr6_30588610     ZGre    G    A        0      0        2 
   6   chr6_30588610     ZHar    G    A        0      0        2 
   6   chr6_30588610   Sample    G    A        0      0        2 
   6   chr6_30598102     AAsi    A    G        0      0        2 
   6   chr6_30598102     AKia    A    G        0      0        2 
   6   chr6_30598102     AOna    A    G        0      0        2 
   6   chr6_30598102     ASom    A    G        0      0        2 
   6   chr6_30598102     HCab    A    G        0      0        2 
   6   chr6_30598102     HPrz    A    G        0      0        2 
   6   chr6_30598102     ZBoe    A    G        0      0        2 
   6   chr6_30598102     ZGre    A    G        0      0        2 
   6   chr6_30598102     ZHar    A    G        1      2        2 
   6   chr6_30598102   Sample    A    G        0      0        2 
   6   chr6_30598282     AAsi    T    C        0      0        2 
   6   chr6_30598282     AKia    T    C        0      0        2 
   6   chr6_30598282     AOna    T    C        0      0        2 
   6   chr6_30598282     ASom    T    C        0      0        2 
   6   chr6_30598282     HCab    T    C        0      0        2 
   6   chr6_30598282     HPrz    T    C        0      0        2 
   6   chr6_30598282     ZBoe    T    C        0      0        2 
   6   chr6_30598282     ZGre    T    C        0      0        2 
   6   chr6_30598282     ZHar    T    C        1      2        2 
   6   chr6_30598282   Sample    T    C        0      0        2 
   6   chr6_30599217     AAsi    A    G        0      0        2 
   6   chr6_30599217     AKia    A    G        0      0        2 
   6   chr6_30599217     AOna    A    G        0      0        2 
   6   chr6_30599217     ASom    A    G        1      2        2 
   6   chr6_30599217     HCab    A    G        0      0        2 
   6   chr6_30599217     HPrz    A    G        0      0        2 
   6   chr6_30599217     ZBoe    A    G        0      0        2 
   6   chr6_30599217     ZGre    A    G        0      0        2 
   6   chr6_30599217     ZHar    A    G        0      0        2 
   6   chr6_30599217   Sample    A    G        0      0        2 
   6   chr6_30600880     AAsi    A    G        0      0        2 
   6   chr6_30600880     AKia    A    G        0      0        2 
   6   chr6_30600880     AOna    A    G        0      0        2 
   6   chr6_30600880     ASom    A    G        0      0        2 
   6   chr6_30600880     HCab    A    G      0.5      1        2 
   6   chr6_30600880     HPrz    A    G        0      0        2 
   6   chr6_30600880     ZBoe    A    G        0      0        2 
   6   chr6_30600880     ZGre    A    G        0      0        2 
   6   chr6_30600880     ZHar    A    G        0      0        2 
   6   chr6_30600880   Sample    A    G        0      0        2 
   6   chr6_30601766     AAsi    G    T        0      0        2 
   6   chr6_30601766     AKia    G    T        0      0        2 
   6   chr6_30601766     AOna    G    T        0      0        2 
   6   chr6_30601766     ASom    G    T        0      0        2 
   6   chr6_30601766     HCab    G    T        0      0        2 
   6   chr6_30601766     HPrz    G    T        0      0        2 
   6   chr6_30601766     ZBoe    G    T      0.5      1        2 
   6   chr6_30601766     ZGre    G    T        0      0        2 
   6   chr6_30601766     ZHar    G    T        0      0        2 
   6   chr6_30601766   Sample    G    T        0      0        2 
   6   chr6_30602478     AAsi    C    G        0      0        2 
   6   chr6_30602478     AKia    C    G        1      2        2 
   6   chr6_30602478     AOna    C    G        1      2        2 
   6   chr6_30602478     ASom    C    G        0      0        2 
   6   chr6_30602478     HCab    C    G        0      0        2 
   6   chr6_30602478     HPrz    C    G        0      0        2 
   6   chr6_30602478     ZBoe    C    G        0      0        2 
   6   chr6_30602478     ZGre    C    G        0      0        2 
   6   chr6_30602478     ZHar    C    G        0      0        2 
   6   chr6_30602478   Sample    C    G        0      0        2 
   6   chr6_30603276     AAsi    C    A        0      0        2 
   6   chr6_30603276     AKia    C    A        1      2        2 
   6   chr6_30603276     AOna    C    A        1      2        2 
   6   chr6_30603276     ASom    C    A        0      0        2 
   6   chr6_30603276     HCab    C    A        0      0        2 
   6   chr6_30603276     HPrz    C    A        0      0        2 
   6   chr6_30603276     ZBoe    C    A        0      0        2 
   6   chr6_30603276     ZGre    C    A        0      0        2 
   6   chr6_30603276     ZHar    C    A        0      0        2 
   6   chr6_30603276   Sample    C    A        0      0        2 
   6   chr6_30613211     AAsi    A    G        0      0        2 
   6   chr6_30613211     AKia    A    G        0      0        2 
   6   chr6_30613211     AOna    A    G        0      0        2 
   6   chr6_30613211     ASom    A    G        0      0        2 
   6   chr6_30613211     HCab    A    G        1      2        2 
   6   chr6_30613211     HPrz    A    G        1      2        2 
   6   chr6_30613211     ZBoe    A    G        0      0        2 
   6   chr6_30613211     ZGre    A    G        0      0        2 
   6   chr6_30613211     ZHar    A    G        0      0        2 
   6   chr6_30613211   Sample    A    G        1      2        2 
   6   chr6_30616583     AAsi    T    C        0      0        2 
   6   chr6_30616583     AKia    T    C        1      2        2 
   6   chr6_30616583     AOna    T    C      0.5      1        2 
   6   chr6_30616583     ASom    T    C        0      0        2 
   6   chr6_30616583     HCab    T    C      0.5      1        2 
   6   chr6_30616583     HPrz    T    C        0      0        2 
   6   chr6_30616583     ZBoe    T    C        0      0        2 
   6   chr6_30616583     ZGre    T    C        0      0        2 
   6   chr6_30616583     ZHar    T    C        0      0        2 
   6   chr6_30616583   Sample    T    C        0      0        2 
   6   chr6_30616841     AAsi    C    T        0      0        2 
   6   chr6_30616841     AKia    C    T        1      2        2 
   6   chr6_30616841     AOna    C    T      0.5      1        2 
   6   chr6_30616841     ASom    C    T        0      0        2 
   6   chr6_30616841     HCab    C    T        1      2        2 
   6   chr6_30616841     HPrz    C    T        1      2        2 
   6   chr6_30616841     ZBoe    C    T        0      0        2 
   6   chr6_30616841     ZGre    C    T        0      0        2 
   6   chr6_30616841     ZHar    C    T        0      0        2 
   6   chr6_30616841   Sample    C    T        1      2        2 
   6   chr6_30618533     AAsi    A    G        0      0        2 
   6   chr6_30618533     AKia    A    G        0      0        2 
   6   chr6_30618533     AOna    A    G        0      0        2 
   6   chr6_30618533     ASom    A    G        0      0        2 
   6   chr6_30618533     HCab    A    G        0      0        2 
   6   chr6_30618533     HPrz    A    G      0.5      1        2 
   6   chr6_30618533     ZBoe    A    G        0      0        2 
   6   chr6_30618533     ZGre    A    G        0      0        2 
   6   chr6_30618533     ZHar    A    G        0      0        2 
   6   chr6_30618533   Sample    A    G        0      0        2 
   6   chr6_30618618     AAsi    T    A        0      0        2 
   6   chr6_30618618     AKia    T    A        0      0        2 
   6   chr6_30618618     AOna    T    A        0      0        2 
   6   chr6_30618618     ASom    T    A      0.5      1        2 
   6   chr6_30618618     HCab    T    A        0      0        2 
   6   chr6_30618618     HPrz    T    A        0      0        2 
   6   chr6_30618618     ZBoe    T    A        0      0        2 
   6   chr6_30618618     ZGre    T    A        0      0        2 
   6   chr6_30618618     ZHar    T    A        0      0        2 
   6   chr6_30618618   Sample    T    A        0      0        2 
   6   chr6_30620028     AAsi    A    T        0      0        2 
   6   chr6_30620028     AKia    A    T        0      0        2 
   6   chr6_30620028     AOna    A    T        0      0        2 
   6   chr6_30620028     ASom    A    T        0      0        2 
   6   chr6_30620028     HCab    A    T        0      0        2 
   6   chr6_30620028     HPrz    A    T        0      0        2 
   6   chr6_30620028     ZBoe    A    T      0.5      1        2 
   6   chr6_30620028     ZGre    A    T        0      0        2 
   6   chr6_30620028     ZHar    A    T        0      0        2 
   6   chr6_30620028   Sample    A    T        0      0        2 
   6   chr6_30623874     AAsi    T    C        0      0        2 
   6   chr6_30623874     AKia    T    C      0.5      1        2 
   6   chr6_30623874     AOna    T    C        0      0        2 
   6   chr6_30623874     ASom    T    C        0      0        2 
   6   chr6_30623874     HCab    T    C        0      0        2 
   6   chr6_30623874     HPrz    T    C        0      0        2 
   6   chr6_30623874     ZBoe    T    C        0      0        2 
   6   chr6_30623874     ZGre    T    C        0      0        2 
   6   chr6_30623874     ZHar    T    C        0      0        2 
   6   chr6_30623874   Sample    T    C        0      0        2 
   6   chr6_30623907     AAsi    C    T        0      0        2 
   6   chr6_30623907     AKia    C    T        0      0        2 
   6   chr6_30623907     AOna    C    T        0      0        2 
   6   chr6_30623907     ASom    C    T        0      0        2 
   6   chr6_30623907     HCab    C    T        1      2        2 
   6   chr6_30623907     HPrz    C    T        1      2        2 
   6   chr6_30623907     ZBoe    C    T        0      0        2 
   6   chr6_30623907     ZGre    C    T        0      0        2 
   6   chr6_30623907     ZHar    C    T        0      0        2 
   6   chr6_30623907   Sample    C    T        1      2        2 
   6   chr6_30626188     AAsi    G    T        1      2        2 
   6   chr6_30626188     AKia    G    T        0      0        2 
   6   chr6_30626188     AOna    G    T        0      0        2 
   6   chr6_30626188     ASom    G    T        1      2        2 
   6   chr6_30626188     HCab    G    T        0      0        2 
   6   chr6_30626188     HPrz    G    T        0      0        2 
   6   chr6_30626188     ZBoe    G    T        0      0        2 
   6   chr6_30626188     ZGre    G    T        0      0        2 
   6   chr6_30626188     ZHar    G    T        0      0        2 
   6   chr6_30626188   Sample    G    T        0      0        2 
   6   chr6_30630404     AAsi    C    T      0.5      1        2 
   6   chr6_30630404     AKia    C    T        0      0        2 
   6   chr6_30630404     AOna    C    T        0      0        2 
   6   chr6_30630404     ASom    C    T        0      0        2 
   6   chr6_30630404     HCab    C    T        0      0        2 
   6   chr6_30630404     HPrz    C    T        0      0        2 
   6   chr6_30630404     ZBoe    C    T        0      0        2 
   6   chr6_30630404     ZGre    C    T        0      0        2 
   6   chr6_30630404     ZHar    C    T        0      0        2 
   6   chr6_30630404   Sample    C    T        0      0        2 
   6   chr6_30630587     AAsi    C    G        0      0        2 
   6   chr6_30630587     AKia    C    G        0      0        2 
   6   chr6_30630587     AOna    C    G        0      0        2 
   6   chr6_30630587     ASom    C    G        0      0        2 
   6   chr6_30630587     HCab    C    G        0      0        2 
   6   chr6_30630587     HPrz    C    G        0      0        2 
   6   chr6_30630587     ZBoe    C    G        0      0        2 
   6   chr6_30630587     ZGre    C    G        1      2        2 
   6   chr6_30630587     ZHar    C    G        0      0        2 
   6   chr6_30630587   Sample    C    G        0      0        2 
   6   chr6_30644149     AAsi    G    A        0      0        2 
   6   chr6_30644149     AKia    G    A        1      2        2 
   6   chr6_30644149     AOna    G    A        1      2        2 
   6   chr6_30644149     ASom    G    A        0      0        2 
   6   chr6_30644149     HCab    G    A        0      0        2 
   6   chr6_30644149     HPrz    G    A        0      0        2 
   6   chr6_30644149     ZBoe    G    A        0      0        2 
   6   chr6_30644149     ZGre    G    A        0      0        2 
   6   chr6_30644149     ZHar    G    A        0      0        2 
   6   chr6_30644149   Sample    G    A        0      0        2 
   6   chr6_30650843     AAsi    A    G        0      0        2 
   6   chr6_30650843     AKia    A    G        0      0        2 
   6   chr6_30650843     AOna    A    G        0      0        2 
   6   chr6_30650843     ASom    A    G        0      0        2 
   6   chr6_30650843     HCab    A    G        0      0        2 
   6   chr6_30650843     HPrz    A    G        0      0        2 
   6   chr6_30650843     ZBoe    A    G      0.5      1        2 
   6   chr6_30650843     ZGre    A    G        0      0        2 
   6   chr6_30650843     ZHar    A    G        0      0        2 
   6   chr6_30650843   Sample    A    G        0      0        2 
   6   chr6_30655881     AAsi    G    A        0      0        2 
   6   chr6_30655881     AKia    G    A        0      0        2 
   6   chr6_30655881     AOna    G    A        0      0        2 
   6   chr6_30655881     ASom    G    A        0      0        2 
   6   chr6_30655881     HCab    G    A        0      0        2 
   6   chr6_30655881     HPrz    G    A        0      0        2 
   6   chr6_30655881     ZBoe    G    A      0.5      1        2 
   6   chr6_30655881     ZGre    G    A        0      0        2 
   6   chr6_30655881     ZHar    G    A        1      2        2 
   6   chr6_30655881   Sample    G    A        0      0        2 
   6   chr6_30661023     AAsi    C    A        0      0        2 
   6   chr6_30661023     AKia    C    A        0      0        2 
   6   chr6_30661023     AOna    C    A        0      0        2 
   6   chr6_30661023     ASom    C    A        0      0        2 
   6   chr6_30661023     HCab    C    A        1      2        2 
   6   chr6_30661023     HPrz    C    A        0      0        2 
   6   chr6_30661023     ZBoe    C    A        0      0        2 
   6   chr6_30661023     ZGre    C    A        0      0        2 
   6   chr6_30661023     ZHar    C    A        0      0        2 
   6   chr6_30661023   Sample    C    A        0      0        2 
   6   chr6_30693073     AAsi    C    G        0      0        2 
   6   chr6_30693073     AKia    C    G        0      0        2 
   6   chr6_30693073     AOna    C    G        0      0        2 
   6   chr6_30693073     ASom    C    G        0      0        2 
   6   chr6_30693073     HCab    C    G        0      0        2 
   6   chr6_30693073     HPrz    C    G        0      0        2 
   6   chr6_30693073     ZBoe    C    G      0.5      1        2 
   6   chr6_30693073     ZGre    C    G        0      0        2 
   6   chr6_30693073     ZHar    C    G        0      0        2 
   6   chr6_30693073   Sample    C    G        0      0        2 
   6   chr6_30696626     AAsi    A    T        0      0        2 
   6   chr6_30696626     AKia    A    T        1      2        2 
   6   chr6_30696626     AOna    A    T        1      2        2 
   6   chr6_30696626     ASom    A    T        0      0        2 
   6   chr6_30696626     HCab    A    T        0      0        2 
   6   chr6_30696626     HPrz    A    T        0      0        2 
   6   chr6_30696626     ZBoe    A    T        0      0        2 
   6   chr6_30696626     ZGre    A    T        0      0        2 
   6   chr6_30696626     ZHar    A    T        0      0        2 
   6   chr6_30696626   Sample    A    T        0      0        2 
   6   chr6_30697432     AAsi    A    G        0      0        2 
   6   chr6_30697432     AKia    A    G        0      0        2 
   6   chr6_30697432     AOna    A    G        0      0        2 
   6   chr6_30697432     ASom    A    G        0      0        2 
   6   chr6_30697432     HCab    A    G        0      0        2 
   6   chr6_30697432     HPrz    A    G        0      0        2 
   6   chr6_30697432     ZBoe    A    G      0.5      1        2 
   6   chr6_30697432     ZGre    A    G        0      0        2 
   6   chr6_30697432     ZHar    A    G        0      0        2 
   6   chr6_30697432   Sample    A    G        0      0        2 
   6   chr6_30702069     AAsi    A    G        0      0        2 
   6   chr6_30702069     AKia    A    G        0      0        2 
   6   chr6_30702069     AOna    A    G        0      0        2 
   6   chr6_30702069     ASom    A    G        0      0        2 
   6   chr6_30702069     HCab    A    G        1      2        2 
   6   chr6_30702069     HPrz    A    G        0      0        2 
   6   chr6_30702069     ZBoe    A    G        0      0        2 
   6   chr6_30702069     ZGre    A    G        0      0        2 
   6   chr6_30702069     ZHar    A    G        0      0        2 
   6   chr6_30702069   Sample    A    G        0      0        2 
   6   chr6_30704388     AAsi    A    G        0      0        2 
   6   chr6_30704388     AKia    A    G        0      0        2 
   6   chr6_30704388     AOna    A    G        0      0        2 
   6   chr6_30704388     ASom    A    G        0      0        2 
   6   chr6_30704388     HCab    A    G        1      2        2 
   6   chr6_30704388     HPrz    A    G        0      0        2 
   6   chr6_30704388     ZBoe    A    G        0      0        2 
   6   chr6_30704388     ZGre    A    G        0      0        2 
   6   chr6_30704388     ZHar    A    G        0      0        2 
   6   chr6_30704388   Sample    A    G        1      2        2 
   6   chr6_30707407     AAsi    G    A        0      0        2 
   6   chr6_30707407     AKia    G    A        0      0        2 
   6   chr6_30707407     AOna    G    A        0      0        2 
   6   chr6_30707407     ASom    G    A        0      0        2 
   6   chr6_30707407     HCab    G    A        0      0        2 
   6   chr6_30707407     HPrz    G    A        0      0        2 
   6   chr6_30707407     ZBoe    G    A        1      2        2 
   6   chr6_30707407     ZGre    G    A        1      2        2 
   6   chr6_30707407     ZHar    G    A        1      2        2 
   6   chr6_30707407   Sample    G    A        0      0        2 
   6   chr6_30709703     AAsi    A    G        0      0        2 
   6   chr6_30709703     AKia    A    G        0      0        2 
   6   chr6_30709703     AOna    A    G        0      0        2 
   6   chr6_30709703     ASom    A    G        0      0        2 
   6   chr6_30709703     HCab    A    G        0      0        2 
   6   chr6_30709703     HPrz    A    G        0      0        2 
   6   chr6_30709703     ZBoe    A    G        0      0        2 
   6   chr6_30709703     ZGre    A    G        1      2        2 
   6   chr6_30709703     ZHar    A    G        0      0        2 
   6   chr6_30709703   Sample    A    G        0      0        2 
   6   chr6_30715999     AAsi    G    A        0      0        2 
   6   chr6_30715999     AKia    G    A        0      0        2 
   6   chr6_30715999     AOna    G    A        0      0        2 
   6   chr6_30715999     ASom    G    A        0      0        2 
   6   chr6_30715999     HCab    G    A        1      2        2 
   6   chr6_30715999     HPrz    G    A        1      2        2 
   6   chr6_30715999     ZBoe    G    A        0      0        2 
   6   chr6_30715999     ZGre    G    A        0      0        2 
   6   chr6_30715999     ZHar    G    A        0      0        2 
   6   chr6_30715999   Sample    G    A        1      2        2 
   6   chr6_30719298     AAsi    T    C        0      0        2 
   6   chr6_30719298     AKia    T    C        0      0        2 
   6   chr6_30719298     AOna    T    C        0      0        2 
   6   chr6_30719298     ASom    T    C        0      0        2 
   6   chr6_30719298     HCab    T    C        0      0        2 
   6   chr6_30719298     HPrz    T    C        0      0        2 
   6   chr6_30719298     ZBoe    T    C      0.5      1        2 
   6   chr6_30719298     ZGre    T    C        0      0        2 
   6   chr6_30719298     ZHar    T    C        0      0        2 
   6   chr6_30719298   Sample    T    C        0      0        2 
   6   chr6_30723018     AAsi    A    G        0      0        2 
   6   chr6_30723018     AKia    A    G        0      0        2 
   6   chr6_30723018     AOna    A    G        0      0        2 
   6   chr6_30723018     ASom    A    G        0      0        2 
   6   chr6_30723018     HCab    A    G        0      0        2 
   6   chr6_30723018     HPrz    A    G        0      0        2 
   6   chr6_30723018     ZBoe    A    G        1      2        2 
   6   chr6_30723018     ZGre    A    G        1      2        2 
   6   chr6_30723018     ZHar    A    G        1      2        2 
   6   chr6_30723018   Sample    A    G        0      0        2 
   6   chr6_30725657     AAsi    T    C        0      0        2 
   6   chr6_30725657     AKia    T    C        0      0        2 
   6   chr6_30725657     AOna    T    C        0      0        2 
   6   chr6_30725657     ASom    T    C        0      0        2 
   6   chr6_30725657     HCab    T    C        0      0        2 
   6   chr6_30725657     HPrz    T    C        0      0        2 
   6   chr6_30725657     ZBoe    T    C        0      0        2 
   6   chr6_30725657     ZGre    T    C        1      2        2 
   6   chr6_30725657     ZHar    T    C        0      0        2 
   6   chr6_30725657   Sample    T    C        0      0        2 
   6   chr6_30750088     AAsi    G    A        0      0        2 
   6   chr6_30750088     AKia    G    A        0      0        2 
   6   chr6_30750088     AOna    G    A        0      0        2 
   6   chr6_30750088     ASom    G    A        0      0        2 
   6   chr6_30750088     HCab    G    A        1      2        2 
   6   chr6_30750088     HPrz    G    A        1      2        2 
   6   chr6_30750088     ZBoe    G    A        0      0        2 
   6   chr6_30750088     ZGre    G    A        0      0        2 
   6   chr6_30750088     ZHar    G    A        0      0        2 
   6   chr6_30750088   Sample    G    A        1      2        2 
   6   chr6_30754735     AAsi    C    A        0      0        2 
   6   chr6_30754735     AKia    C    A        0      0        2 
   6   chr6_30754735     AOna    C    A        0      0        2 
   6   chr6_30754735     ASom    C    A        0      0        2 
   6   chr6_30754735     HCab    C    A        1      2        2 
   6   chr6_30754735     HPrz    C    A        1      2        2 
   6   chr6_30754735     ZBoe    C    A        0      0        2 
   6   chr6_30754735     ZGre    C    A        0      0        2 
   6   chr6_30754735     ZHar    C    A        0      0        2 
   6   chr6_30754735   Sample    C    A        1      2        2 
   6   chr6_30759074     AAsi    C    G        0      0        2 
   6   chr6_30759074     AKia    C    G        0      0        2 
   6   chr6_30759074     AOna    C    G        0      0        2 
   6   chr6_30759074     ASom    C    G        0      0        2 
   6   chr6_30759074     HCab    C    G      0.5      1        2 
   6   chr6_30759074     HPrz    C    G      0.5      1        2 
   6   chr6_30759074     ZBoe    C    G        0      0        2 
   6   chr6_30759074     ZGre    C    G        0      0        2 
   6   chr6_30759074     ZHar    C    G        0      0        2 
   6   chr6_30759074   Sample    C    G        1      2        2 
   6   chr6_30764578     AAsi    G    C        0      0        2 
   6   chr6_30764578     AKia    G    C        0      0        2 
   6   chr6_30764578     AOna    G    C        0      0        2 
   6   chr6_30764578     ASom    G    C        1      2        2 
   6   chr6_30764578     HCab    G    C        0      0        2 
   6   chr6_30764578     HPrz    G    C        0      0        2 
   6   chr6_30764578     ZBoe    G    C        0      0        2 
   6   chr6_30764578     ZGre    G    C        0      0        2 
   6   chr6_30764578     ZHar    G    C        0      0        2 
   6   chr6_30764578   Sample    G    C        0      0        2 
   6   chr6_30769178     AAsi    T    C        0      0        2 
   6   chr6_30769178     AKia    T    C        1      2        2 
   6   chr6_30769178     AOna    T    C        0      0        2 
   6   chr6_30769178     ASom    T    C        0      0        2 
   6   chr6_30769178     HCab    T    C        0      0        2 
   6   chr6_30769178     HPrz    T    C        0      0        2 
   6   chr6_30769178     ZBoe    T    C        0      0        2 
   6   chr6_30769178     ZGre    T    C        0      0        2 
   6   chr6_30769178     ZHar    T    C        0      0        2 
   6   chr6_30769178   Sample    T    C        0      0        2 
   6   chr6_30769889     AAsi    T    C        0      0        2 
   6   chr6_30769889     AKia    T    C        0      0        2 
   6   chr6_30769889     AOna    T    C        0      0        2 
   6   chr6_30769889     ASom    T    C        0      0        2 
   6   chr6_30769889     HCab    T    C        0      0        2 
   6   chr6_30769889     HPrz    T    C        0      0        2 
   6   chr6_30769889     ZBoe    T    C        0      0        2 
   6   chr6_30769889     ZGre    T    C        1      2        2 
   6   chr6_30769889     ZHar    T    C        0      0        2 
   6   chr6_30769889   Sample    T    C        0      0        2 
   6   chr6_30770525     AAsi    T    C        1      2        2 
   6   chr6_30770525     AKia    T    C        0      0        2 
   6   chr6_30770525     AOna    T    C        0      0        2 
   6   chr6_30770525     ASom    T    C        1      2        2 
   6   chr6_30770525     HCab    T    C        0      0        2 
   6   chr6_30770525     HPrz    T    C        0      0        2 
   6   chr6_30770525     ZBoe    T    C        0      0        2 
   6   chr6_30770525     ZGre    T    C        0      0        2 
   6   chr6_30770525     ZHar    T    C        0      0        2 
   6   chr6_30770525   Sample    T    C        0      0        2 
   6   chr6_30770944     AAsi    A    G        0      0        2 
   6   chr6_30770944     AKia    A    G        0      0        2 
   6   chr6_30770944     AOna    A    G        0      0        2 
   6   chr6_30770944     ASom    A    G        0      0        2 
   6   chr6_30770944     HCab    A    G        0      0        2 
   6   chr6_30770944     HPrz    A    G        0      0        2 
   6   chr6_30770944     ZBoe    A    G      0.5      1        2 
   6   chr6_30770944     ZGre    A    G        0      0        2 
   6   chr6_30770944     ZHar    A    G        0      0        2 
   6   chr6_30770944   Sample    A    G        0      0        2 
   6   chr6_30774374     AAsi    G    A        0      0        2 
   6   chr6_30774374     AKia    G    A        0      0        2 
   6   chr6_30774374     AOna    G    A        0      0        2 
   6   chr6_30774374     ASom    G    A        0      0        2 
   6   chr6_30774374     HCab    G    A        0      0        2 
   6   chr6_30774374     HPrz    G    A        0      0        2 
   6   chr6_30774374     ZBoe    G    A        0      0        2 
   6   chr6_30774374     ZGre    G    A        1      2        2 
   6   chr6_30774374     ZHar    G    A        0      0        2 
   6   chr6_30774374   Sample    G    A        0      0        2 
   6   chr6_30777469     AAsi    A    C        0      0        2 
   6   chr6_30777469     AKia    A    C        0      0        2 
   6   chr6_30777469     AOna    A    C        0      0        2 
   6   chr6_30777469     ASom    A    C        0      0        2 
   6   chr6_30777469     HCab    A    C        1      2        2 
   6   chr6_30777469     HPrz    A    C        1      2        2 
   6   chr6_30777469     ZBoe    A    C        0      0        2 
   6   chr6_30777469     ZGre    A    C        0      0        2 
   6   chr6_30777469     ZHar    A    C        0      0        2 
   6   chr6_30777469   Sample    A    C        1      2        2 
   6   chr6_30777715     AAsi    G    A        0      0        2 
   6   chr6_30777715     AKia    G    A        0      0        2 
   6   chr6_30777715     AOna    G    A        1      2        2 
   6   chr6_30777715     ASom    G    A        0      0        2 
   6   chr6_30777715     HCab    G    A        0      0        2 
   6   chr6_30777715     HPrz    G    A        0      0        2 
   6   chr6_30777715     ZBoe    G    A        0      0        2 
   6   chr6_30777715     ZGre    G    A        0      0        2 
   6   chr6_30777715     ZHar    G    A        0      0        2 
   6   chr6_30777715   Sample    G    A        0      0        2 
   6   chr6_30780181     AAsi    G    A        0      0        2 
   6   chr6_30780181     AKia    G    A        0      0        2 
   6   chr6_30780181     AOna    G    A        1      2        2 
   6   chr6_30780181     ASom    G    A        0      0        2 
   6   chr6_30780181     HCab    G    A        0      0        2 
   6   chr6_30780181     HPrz    G    A        0      0        2 
   6   chr6_30780181     ZBoe    G    A        0      0        2 
   6   chr6_30780181     ZGre    G    A        0      0        2 
   6   chr6_30780181     ZHar    G    A        0      0        2 
   6   chr6_30780181   Sample    G    A        0      0        2 
   6   chr6_30783609     AAsi    A    G        0      0        2 
   6   chr6_30783609     AKia    A    G        1      2        2 
   6   chr6_30783609     AOna    A    G        0      0        2 
   6   chr6_30783609     ASom    A    G        0      0        2 
   6   chr6_30783609     HCab    A    G        0      0        2 
   6   chr6_30783609     HPrz    A    G        0      0        2 
   6   chr6_30783609     ZBoe    A    G        0      0        2 
   6   chr6_30783609     ZGre    A    G        0      0        2 
   6   chr6_30783609     ZHar    A    G        0      0        2 
   6   chr6_30783609   Sample    A    G        0      0        2 
   6   chr6_30785565     AAsi    T    C        0      0        2 
   6   chr6_30785565     AKia    T    C        0      0        2 
   6   chr6_30785565     AOna    T    C        0      0        2 
   6   chr6_30785565     ASom    T    C        0      0        2 
   6   chr6_30785565     HCab    T    C        1      2        2 
   6   chr6_30785565     HPrz    T    C        1      2        2 
   6   chr6_30785565     ZBoe    T    C        0      0        2 
   6   chr6_30785565     ZGre    T    C        0      0        2 
   6   chr6_30785565     ZHar    T    C        0      0        2 
   6   chr6_30785565   Sample    T    C        1      2        2 
   6   chr6_30786668     AAsi    T    C        0      0        2 
   6   chr6_30786668     AKia    T    C        0      0        2 
   6   chr6_30786668     AOna    T    C        1      2        2 
   6   chr6_30786668     ASom    T    C        0      0        2 
   6   chr6_30786668     HCab    T    C        0      0        2 
   6   chr6_30786668     HPrz    T    C        0      0        2 
   6   chr6_30786668     ZBoe    T    C        0      0        2 
   6   chr6_30786668     ZGre    T    C        0      0        2 
   6   chr6_30786668     ZHar    T    C        0      0        2 
   6   chr6_30786668   Sample    T    C        0      0        2 
   6   chr6_30795662     AAsi    G    A        0      0        2 
   6   chr6_30795662     AKia    G    A        0      0        2 
   6   chr6_30795662     AOna    G    A        0      0        2 
   6   chr6_30795662     ASom    G    A        0      0        2 
   6   chr6_30795662     HCab    G    A        1      2        2 
   6   chr6_30795662     HPrz    G    A        1      2        2 
   6   chr6_30795662     ZBoe    G    A        0      0        2 
   6   chr6_30795662     ZGre    G    A        0      0        2 
   6   chr6_30795662     ZHar    G    A        0      0        2 
   6   chr6_30795662   Sample    G    A        1      2        2 
   6   chr6_30797890     AAsi    C    G        0      0        2 
   6   chr6_30797890     AKia    C    G        0      0        2 
   6   chr6_30797890     AOna    C    G        0      0        2 
   6   chr6_30797890     ASom    C    G        0      0        2 
   6   chr6_30797890     HCab    C    G        1      2        2 
   6   chr6_30797890     HPrz    C    G        1      2        2 
   6   chr6_30797890     ZBoe    C    G        0      0        2 
   6   chr6_30797890     ZGre    C    G        0      0        2 
   6   chr6_30797890     ZHar    C    G        0      0        2 
   6   chr6_30797890   Sample    C    G        1      2        2 
   6   chr6_30798525     AAsi    C    G        0      0        2 
   6   chr6_30798525     AKia    C    G        0      0        2 
   6   chr6_30798525     AOna    C    G        0      0        2 
   6   chr6_30798525     ASom    C    G        0      0        2 
   6   chr6_30798525     HCab    C    G        1      2        2 
   6   chr6_30798525     HPrz    C    G        1      2        2 
   6   chr6_30798525     ZBoe    C    G        0      0        2 
   6   chr6_30798525     ZGre    C    G        0      0        2 
   6   chr6_30798525     ZHar    C    G        0      0        2 
   6   chr6_30798525   Sample    C    G        1      2        2 
   6   chr6_30801630     AAsi    C    T        0      0        2 
   6   chr6_30801630     AKia    C    T        0      0        2 
   6   chr6_30801630     AOna    C    T        0      0        2 
   6   chr6_30801630     ASom    C    T        0      0        2 
   6   chr6_30801630     HCab    C    T        1      2        2 
   6   chr6_30801630     HPrz    C    T        1      2        2 
   6   chr6_30801630     ZBoe    C    T        0      0        2 
   6   chr6_30801630     ZGre    C    T        0      0        2 
   6   chr6_30801630     ZHar    C    T        0      0        2 
   6   chr6_30801630   Sample    C    T        1      2        2 
   6   chr6_30810949     AAsi    A    G        0      0        2 
   6   chr6_30810949     AKia    A    G        0      0        2 
   6   chr6_30810949     AOna    A    G        0      0        2 
   6   chr6_30810949     ASom    A    G        0      0        2 
   6   chr6_30810949     HCab    A    G        0      0        2 
   6   chr6_30810949     HPrz    A    G        0      0        2 
   6   chr6_30810949     ZBoe    A    G      0.5      1        2 
   6   chr6_30810949     ZGre    A    G        0      0        2 
   6   chr6_30810949     ZHar    A    G        0      0        2 
   6   chr6_30810949   Sample    A    G        0      0        2 
   6   chr6_30826064     AAsi    A    C        0      0        2 
   6   chr6_30826064     AKia    A    C        0      0        2 
   6   chr6_30826064     AOna    A    C        0      0        2 
   6   chr6_30826064     ASom    A    C        0      0        2 
   6   chr6_30826064     HCab    A    C        0      0        2 
   6   chr6_30826064     HPrz    A    C        0      0        2 
   6   chr6_30826064     ZBoe    A    C        0      0        2 
   6   chr6_30826064     ZGre    A    C        1      2        2 
   6   chr6_30826064     ZHar    A    C        0      0        2 
   6   chr6_30826064   Sample    A    C        0      0        2 
   6   chr6_30852065     AAsi    G    A        0      0        2 
   6   chr6_30852065     AKia    G    A        0      0        2 
   6   chr6_30852065     AOna    G    A      0.5      1        2 
   6   chr6_30852065     ASom    G    A        0      0        2 
   6   chr6_30852065     HCab    G    A        0      0        2 
   6   chr6_30852065     HPrz    G    A        0      0        2 
   6   chr6_30852065     ZBoe    G    A        0      0        2 
   6   chr6_30852065     ZGre    G    A        0      0        2 
   6   chr6_30852065     ZHar    G    A        0      0        2 
   6   chr6_30852065   Sample    G    A        0      0        2 
   6   chr6_30853436     AAsi    G    A        1      2        2 
   6   chr6_30853436     AKia    G    A        0      0        2 
   6   chr6_30853436     AOna    G    A        0      0        2 
   6   chr6_30853436     ASom    G    A        0      0        2 
   6   chr6_30853436     HCab    G    A        0      0        2 
   6   chr6_30853436     HPrz    G    A        0      0        2 
   6   chr6_30853436     ZBoe    G    A        0      0        2 
   6   chr6_30853436     ZGre    G    A        0      0        2 
   6   chr6_30853436     ZHar    G    A        0      0        2 
   6   chr6_30853436   Sample    G    A        0      0        2 
   6   chr6_30853938     AAsi    C    T        0      0        2 
   6   chr6_30853938     AKia    C    T        0      0        2 
   6   chr6_30853938     AOna    C    T        0      0        2 
   6   chr6_30853938     ASom    C    T        0      0        2 
   6   chr6_30853938     HCab    C    T        0      0        2 
   6   chr6_30853938     HPrz    C    T        0      0        2 
   6   chr6_30853938     ZBoe    C    T        0      0        2 
   6   chr6_30853938     ZGre    C    T        0      0        2 
   6   chr6_30853938     ZHar    C    T        1      2        2 
   6   chr6_30853938   Sample    C    T        0      0        2 
   6   chr6_30858431     AAsi    G    T        0      0        2 
   6   chr6_30858431     AKia    G    T        0      0        2 
   6   chr6_30858431     AOna    G    T        0      0        2 
   6   chr6_30858431     ASom    G    T        0      0        2 
   6   chr6_30858431     HCab    G    T      0.5      1        2 
   6   chr6_30858431     HPrz    G    T        1      2        2 
   6   chr6_30858431     ZBoe    G    T        0      0        2 
   6   chr6_30858431     ZGre    G    T        0      0        2 
   6   chr6_30858431     ZHar    G    T        0      0        2 
   6   chr6_30858431   Sample    G    T        1      2        2 
   6   chr6_30872084     AAsi    C    A        0      0        2 
   6   chr6_30872084     AKia    C    A        0      0        2 
   6   chr6_30872084     AOna    C    A        0      0        2 
   6   chr6_30872084     ASom    C    A        0      0        2 
   6   chr6_30872084     HCab    C    A        0      0        2 
   6   chr6_30872084     HPrz    C    A        1      2        2 
   6   chr6_30872084     ZBoe    C    A        0      0        2 
   6   chr6_30872084     ZGre    C    A        0      0        2 
   6   chr6_30872084     ZHar    C    A        0      0        2 
   6   chr6_30872084   Sample    C    A        1      2        2 
   6   chr6_30878494     AAsi    A    G        0      0        2 
   6   chr6_30878494     AKia    A    G        0      0        2 
   6   chr6_30878494     AOna    A    G        0      0        2 
   6   chr6_30878494     ASom    A    G        0      0        2 
   6   chr6_30878494     HCab    A    G      0.5      1        2 
   6   chr6_30878494     HPrz    A    G        0      0        2 
   6   chr6_30878494     ZBoe    A    G        0      0        2 
   6   chr6_30878494     ZGre    A    G        0      0        2 
   6   chr6_30878494     ZHar    A    G        0      0        2 
   6   chr6_30878494   Sample    A    G        0      0        2 
   6   chr6_30893044     AAsi    G    C        0      0        2 
   6   chr6_30893044     AKia    G    C        0      0        2 
   6   chr6_30893044     AOna    G    C        0      0        2 
   6   chr6_30893044     ASom    G    C        0      0        2 
   6   chr6_30893044     HCab    G    C        0      0        2 
   6   chr6_30893044     HPrz    G    C        0      0        2 
   6   chr6_30893044     ZBoe    G    C        0      0        2 
   6   chr6_30893044     ZGre    G    C        0      0        2 
   6   chr6_30893044     ZHar    G    C        1      2        2 
   6   chr6_30893044   Sample    G    C        0      0        2 
   6   chr6_30893709     AAsi    T    C        1      2        2 
   6   chr6_30893709     AKia    T    C        0      0        2 
   6   chr6_30893709     AOna    T    C        0      0        2 
   6   chr6_30893709     ASom    T    C        1      2        2 
   6   chr6_30893709     HCab    T    C        0      0        2 
   6   chr6_30893709     HPrz    T    C        0      0        2 
   6   chr6_30893709     ZBoe    T    C        0      0        2 
   6   chr6_30893709     ZGre    T    C        0      0        2 
   6   chr6_30893709     ZHar    T    C        0      0        2 
   6   chr6_30893709   Sample    T    C        1      2        2 
   6   chr6_30897398     AAsi    G    T        0      0        2 
   6   chr6_30897398     AKia    G    T        0      0        2 
   6   chr6_30897398     AOna    G    T      0.5      1        2 
   6   chr6_30897398     ASom    G    T        0      0        2 
   6   chr6_30897398     HCab    G    T        0      0        2 
   6   chr6_30897398     HPrz    G    T        0      0        2 
   6   chr6_30897398     ZBoe    G    T        0      0        2 
   6   chr6_30897398     ZGre    G    T        0      0        2 
   6   chr6_30897398     ZHar    G    T        0      0        2 
   6   chr6_30897398   Sample    G    T        0      0        2 
   6   chr6_30901262     AAsi    C    G        0      0        2 
   6   chr6_30901262     AKia    C    G        0      0        2 
   6   chr6_30901262     AOna    C    G        0      0        2 
   6   chr6_30901262     ASom    C    G        0      0        2 
   6   chr6_30901262     HCab    C    G      0.5      1        2 
   6   chr6_30901262     HPrz    C    G        0      0        2 
   6   chr6_30901262     ZBoe    C    G        0      0        2 
   6   chr6_30901262     ZGre    C    G        0      0        2 
   6   chr6_30901262     ZHar    C    G        0      0        2 
   6   chr6_30901262   Sample    C    G        1      2        2 
   6   chr6_30902357     AAsi    C    T        0      0        2 
   6   chr6_30902357     AKia    C    T        0      0        2 
   6   chr6_30902357     AOna    C    T        0      0        2 
   6   chr6_30902357     ASom    C    T        0      0        2 
   6   chr6_30902357     HCab    C    T        1      2        2 
   6   chr6_30902357     HPrz    C    T        1      2        2 
   6   chr6_30902357     ZBoe    C    T        0      0        2 
   6   chr6_30902357     ZGre    C    T        0      0        2 
   6   chr6_30902357     ZHar    C    T        0      0        2 
   6   chr6_30902357   Sample    C    T        1      2        2 
   6   chr6_30904917     AAsi    T    C        0      0        2 
   6   chr6_30904917     AKia    T    C        0      0        2 
   6   chr6_30904917     AOna    T    C        0      0        2 
   6   chr6_30904917     ASom    T    C        0      0        2 
   6   chr6_30904917     HCab    T    C      0.5      1        2 
   6   chr6_30904917     HPrz    T    C        0      0        2 
   6   chr6_30904917     ZBoe    T    C        1      2        2 
   6   chr6_30904917     ZGre    T    C        0      0        2 
   6   chr6_30904917     ZHar    T    C        0      0        2 
   6   chr6_30904917   Sample    T    C        0      0        2 
   6   chr6_30905230     AAsi    T    C        0      0        2 
   6   chr6_30905230     AKia    T    C        1      2        2 
   6   chr6_30905230     AOna    T    C      0.5      1        2 
   6   chr6_30905230     ASom    T    C        0      0        2 
   6   chr6_30905230     HCab    T    C        0      0        2 
   6   chr6_30905230     HPrz    T    C        0      0        2 
   6   chr6_30905230     ZBoe    T    C        0      0        2 
   6   chr6_30905230     ZGre    T    C        0      0        2 
   6   chr6_30905230     ZHar    T    C        0      0        2 
   6   chr6_30905230   Sample    T    C        0      0        2 
   6   chr6_30909175     AAsi    T    C        0      0        2 
   6   chr6_30909175     AKia    T    C        0      0        2 
   6   chr6_30909175     AOna    T    C        0      0        2 
   6   chr6_30909175     ASom    T    C        0      0        2 
   6   chr6_30909175     HCab    T    C        1      2        2 
   6   chr6_30909175     HPrz    T    C        1      2        2 
   6   chr6_30909175     ZBoe    T    C        0      0        2 
   6   chr6_30909175     ZGre    T    C        0      0        2 
   6   chr6_30909175     ZHar    T    C        0      0        2 
   6   chr6_30909175   Sample    T    C        1      2        2 
   6   chr6_30910295     AAsi    A    G        1      2        2 
   6   chr6_30910295     AKia    A    G        0      0        2 
   6   chr6_30910295     AOna    A    G        0      0        2 
   6   chr6_30910295     ASom    A    G        1      2        2 
   6   chr6_30910295     HCab    A    G        0      0        2 
   6   chr6_30910295     HPrz    A    G        0      0        2 
   6   chr6_30910295     ZBoe    A    G        0      0        2 
   6   chr6_30910295     ZGre    A    G        0      0        2 
   6   chr6_30910295     ZHar    A    G        0      0        2 
   6   chr6_30910295   Sample    A    G        0      0        2 
   6   chr6_30911050     AAsi    G    C        1      2        2 
   6   chr6_30911050     AKia    G    C        0      0        2 
   6   chr6_30911050     AOna    G    C        0      0        2 
   6   chr6_30911050     ASom    G    C        1      2        2 
   6   chr6_30911050     HCab    G    C        0      0        2 
   6   chr6_30911050     HPrz    G    C        0      0        2 
   6   chr6_30911050     ZBoe    G    C        0      0        2 
   6   chr6_30911050     ZGre    G    C        0      0        2 
   6   chr6_30911050     ZHar    G    C        0      0        2 
   6   chr6_30911050   Sample    G    C        0      0        2 
   6   chr6_30914010     AAsi    G    C        0      0        2 
   6   chr6_30914010     AKia    G    C        0      0        2 
   6   chr6_30914010     AOna    G    C        0      0        2 
   6   chr6_30914010     ASom    G    C        1      2        2 
   6   chr6_30914010     HCab    G    C        0      0        2 
   6   chr6_30914010     HPrz    G    C        0      0        2 
   6   chr6_30914010     ZBoe    G    C        0      0        2 
   6   chr6_30914010     ZGre    G    C        0      0        2 
   6   chr6_30914010     ZHar    G    C        0      0        2 
   6   chr6_30914010   Sample    G    C        0      0        2 
   6   chr6_30915854     AAsi    G    T        0      0        2 
   6   chr6_30915854     AKia    G    T        0      0        2 
   6   chr6_30915854     AOna    G    T        0      0        2 
   6   chr6_30915854     ASom    G    T        0      0        2 
   6   chr6_30915854     HCab    G    T        1      2        2 
   6   chr6_30915854     HPrz    G    T        1      2        2 
   6   chr6_30915854     ZBoe    G    T        0      0        2 
   6   chr6_30915854     ZGre    G    T        0      0        2 
   6   chr6_30915854     ZHar    G    T        0      0        2 
   6   chr6_30915854   Sample    G    T        1      2        2 
   6   chr6_30916096     AAsi    A    G        0      0        2 
   6   chr6_30916096     AKia    A    G        0      0        2 
   6   chr6_30916096     AOna    A    G      0.5      1        2 
   6   chr6_30916096     ASom    A    G        0      0        2 
   6   chr6_30916096     HCab    A    G        0      0        2 
   6   chr6_30916096     HPrz    A    G        0      0        2 
   6   chr6_30916096     ZBoe    A    G        0      0        2 
   6   chr6_30916096     ZGre    A    G        0      0        2 
   6   chr6_30916096     ZHar    A    G        0      0        2 
   6   chr6_30916096   Sample    A    G        0      0        2 
   6   chr6_30917225     AAsi    T    C        0      0        2 
   6   chr6_30917225     AKia    T    C        0      0        2 
   6   chr6_30917225     AOna    T    C        0      0        2 
   6   chr6_30917225     ASom    T    C        0      0        2 
   6   chr6_30917225     HCab    T    C        0      0        2 
   6   chr6_30917225     HPrz    T    C        0      0        2 
   6   chr6_30917225     ZBoe    T    C      0.5      1        2 
   6   chr6_30917225     ZGre    T    C        0      0        2 
   6   chr6_30917225     ZHar    T    C        0      0        2 
   6   chr6_30917225   Sample    T    C        0      0        2 
   6   chr6_30921832     AAsi    T    C        0      0        2 
   6   chr6_30921832     AKia    T    C        0      0        2 
   6   chr6_30921832     AOna    T    C        0      0        2 
   6   chr6_30921832     ASom    T    C        0      0        2 
   6   chr6_30921832     HCab    T    C        0      0        2 
   6   chr6_30921832     HPrz    T    C        0      0        2 
   6   chr6_30921832     ZBoe    T    C        0      0        2 
   6   chr6_30921832     ZGre    T    C        1      2        2 
   6   chr6_30921832     ZHar    T    C        0      0        2 
   6   chr6_30921832   Sample    T    C        0      0        2 
   6   chr6_30922795     AAsi    T    C        1      2        2 
   6   chr6_30922795     AKia    T    C        0      0        2 
   6   chr6_30922795     AOna    T    C        0      0        2 
   6   chr6_30922795     ASom    T    C        1      2        2 
   6   chr6_30922795     HCab    T    C        0      0        2 
   6   chr6_30922795     HPrz    T    C        0      0        2 
   6   chr6_30922795     ZBoe    T    C        0      0        2 
   6   chr6_30922795     ZGre    T    C        0      0        2 
   6   chr6_30922795     ZHar    T    C        0      0        2 
   6   chr6_30922795   Sample    T    C        0      0        2 
   6   chr6_30924097     AAsi    T    C        0      0        2 
   6   chr6_30924097     AKia    T    C        1      2        2 
   6   chr6_30924097     AOna    T    C      0.5      1        2 
   6   chr6_30924097     ASom    T    C        0      0        2 
   6   chr6_30924097     HCab    T    C        0      0        2 
   6   chr6_30924097     HPrz    T    C        0      0        2 
   6   chr6_30924097     ZBoe    T    C        0      0        2 
   6   chr6_30924097     ZGre    T    C        0      0        2 
   6   chr6_30924097     ZHar    T    C        0      0        2 
   6   chr6_30924097   Sample    T    C        0      0        2 
   6   chr6_30924871     AAsi    G    T        0      0        2 
   6   chr6_30924871     AKia    G    T        0      0        2 
   6   chr6_30924871     AOna    G    T        0      0        2 
   6   chr6_30924871     ASom    G    T      0.5      1        2 
   6   chr6_30924871     HCab    G    T        0      0        2 
   6   chr6_30924871     HPrz    G    T        0      0        2 
   6   chr6_30924871     ZBoe    G    T        0      0        2 
   6   chr6_30924871     ZGre    G    T        0      0        2 
   6   chr6_30924871     ZHar    G    T        0      0        2 
   6   chr6_30924871   Sample    G    T        0      0        2 
   6   chr6_30925191     AAsi    T    C        1      2        2 
   6   chr6_30925191     AKia    T    C        1      2        2 
   6   chr6_30925191     AOna    T    C        1      2        2 
   6   chr6_30925191     ASom    T    C        1      2        2 
   6   chr6_30925191     HCab    T    C        0      0        2 
   6   chr6_30925191     HPrz    T    C        0      0        2 
   6   chr6_30925191     ZBoe    T    C        0      0        2 
   6   chr6_30925191     ZGre    T    C        0      0        2 
   6   chr6_30925191     ZHar    T    C        0      0        2 
   6   chr6_30925191   Sample    T    C        0      0        2 
   6   chr6_30929620     AAsi    G    A        0      0        2 
   6   chr6_30929620     AKia    G    A        0      0        2 
   6   chr6_30929620     AOna    G    A        0      0        2 
   6   chr6_30929620     ASom    G    A        0      0        2 
   6   chr6_30929620     HCab    G    A        1      2        2 
   6   chr6_30929620     HPrz    G    A        1      2        2 
   6   chr6_30929620     ZBoe    G    A        0      0        2 
   6   chr6_30929620     ZGre    G    A        0      0        2 
   6   chr6_30929620     ZHar    G    A        0      0        2 
   6   chr6_30929620   Sample    G    A        1      2        2 
   6   chr6_30936284     AAsi    G    A        0      0        2 
   6   chr6_30936284     AKia    G    A        0      0        2 
   6   chr6_30936284     AOna    G    A        0      0        2 
   6   chr6_30936284     ASom    G    A        0      0        2 
   6   chr6_30936284     HCab    G    A        0      0        2 
   6   chr6_30936284     HPrz    G    A        0      0        2 
   6   chr6_30936284     ZBoe    G    A        1      2        2 
   6   chr6_30936284     ZGre    G    A        0      0        2 
   6   chr6_30936284     ZHar    G    A        0      0        2 
   6   chr6_30936284   Sample    G    A        0      0        2 
   6   chr6_30944420     AAsi    T    C        0      0        2 
   6   chr6_30944420     AKia    T    C        0      0        2 
   6   chr6_30944420     AOna    T    C        0      0        2 
   6   chr6_30944420     ASom    T    C        0      0        2 
   6   chr6_30944420     HCab    T    C        0      0        2 
   6   chr6_30944420     HPrz    T    C        0      0        2 
   6   chr6_30944420     ZBoe    T    C      0.5      1        2 
   6   chr6_30944420     ZGre    T    C        0      0        2 
   6   chr6_30944420     ZHar    T    C        0      0        2 
   6   chr6_30944420   Sample    T    C        0      0        2 
   6   chr6_30952765     AAsi    T    C        0      0        2 
   6   chr6_30952765     AKia    T    C        0      0        2 
   6   chr6_30952765     AOna    T    C        0      0        2 
   6   chr6_30952765     ASom    T    C        0      0        2 
   6   chr6_30952765     HCab    T    C        0      0        2 
   6   chr6_30952765     HPrz    T    C        0      0        2 
   6   chr6_30952765     ZBoe    T    C        0      0        2 
   6   chr6_30952765     ZGre    T    C        1      2        2 
   6   chr6_30952765     ZHar    T    C        0      0        2 
   6   chr6_30952765   Sample    T    C        0      0        2 
   6   chr6_30953528     AAsi    A    G        0      0        2 
   6   chr6_30953528     AKia    A    G        0      0        2 
   6   chr6_30953528     AOna    A    G        0      0        2 
   6   chr6_30953528     ASom    A    G        1      2        2 
   6   chr6_30953528     HCab    A    G        1      2        2 
   6   chr6_30953528     HPrz    A    G        1      2        2 
   6   chr6_30953528     ZBoe    A    G        0      0        2 
   6   chr6_30953528     ZGre    A    G        0      0        2 
   6   chr6_30953528     ZHar    A    G        0      0        2 
   6   chr6_30953528   Sample    A    G        1      2        2 
   6   chr6_30954884     AAsi    T    C        0      0        2 
   6   chr6_30954884     AKia    T    C      0.5      1        2 
   6   chr6_30954884     AOna    T    C        0      0        2 
   6   chr6_30954884     ASom    T    C        0      0        2 
   6   chr6_30954884     HCab    T    C        0      0        2 
   6   chr6_30954884     HPrz    T    C        0      0        2 
   6   chr6_30954884     ZBoe    T    C        0      0        2 
   6   chr6_30954884     ZGre    T    C        0      0        2 
   6   chr6_30954884     ZHar    T    C        0      0        2 
   6   chr6_30954884   Sample    T    C        0      0        2 
   6   chr6_30955812     AAsi    A    G        0      0        2 
   6   chr6_30955812     AKia    A    G        0      0        2 
   6   chr6_30955812     AOna    A    G        0      0        2 
   6   chr6_30955812     ASom    A    G        0      0        2 
   6   chr6_30955812     HCab    A    G        1      2        2 
   6   chr6_30955812     HPrz    A    G        1      2        2 
   6   chr6_30955812     ZBoe    A    G        0      0        2 
   6   chr6_30955812     ZGre    A    G        0      0        2 
   6   chr6_30955812     ZHar    A    G        0      0        2 
   6   chr6_30955812   Sample    A    G        1      2        2 
   6   chr6_30959500     AAsi    G    A        0      0        2 
   6   chr6_30959500     AKia    G    A        0      0        2 
   6   chr6_30959500     AOna    G    A        0      0        2 
   6   chr6_30959500     ASom    G    A        0      0        2 
   6   chr6_30959500     HCab    G    A        1      2        2 
   6   chr6_30959500     HPrz    G    A        1      2        2 
   6   chr6_30959500     ZBoe    G    A        0      0        2 
   6   chr6_30959500     ZGre    G    A        0      0        2 
   6   chr6_30959500     ZHar    G    A        0      0        2 
   6   chr6_30959500   Sample    G    A        1      2        2 
   6   chr6_30959621     AAsi    A    G        0      0        2 
   6   chr6_30959621     AKia    A    G        0      0        2 
   6   chr6_30959621     AOna    A    G        0      0        2 
   6   chr6_30959621     ASom    A    G        0      0        2 
   6   chr6_30959621     HCab    A    G        1      2        2 
   6   chr6_30959621     HPrz    A    G        1      2        2 
   6   chr6_30959621     ZBoe    A    G        0      0        2 
   6   chr6_30959621     ZGre    A    G        0      0        2 
   6   chr6_30959621     ZHar    A    G        0      0        2 
   6   chr6_30959621   Sample    A    G        1      2        2 
   6   chr6_30969089     AAsi    A    G        0      0        2 
   6   chr6_30969089     AKia    A    G        1      2        2 
   6   chr6_30969089     AOna    A    G        1      2        2 
   6   chr6_30969089     ASom    A    G        0      0        2 
   6   chr6_30969089     HCab    A    G        0      0        2 
   6   chr6_30969089     HPrz    A    G        0      0        2 
   6   chr6_30969089     ZBoe    A    G        0      0        2 
   6   chr6_30969089     ZGre    A    G        0      0        2 
   6   chr6_30969089     ZHar    A    G        1      2        2 
   6   chr6_30969089   Sample    A    G        0      0        2 
   6   chr6_30971364     AAsi    A    G        0      0        2 
   6   chr6_30971364     AKia    A    G        0      0        2 
   6   chr6_30971364     AOna    A    G        0      0        2 
   6   chr6_30971364     ASom    A    G        0      0        2 
   6   chr6_30971364     HCab    A    G        1      2        2 
   6   chr6_30971364     HPrz    A    G        1      2        2 
   6   chr6_30971364     ZBoe    A    G        0      0        2 
   6   chr6_30971364     ZGre    A    G        0      0        2 
   6   chr6_30971364     ZHar    A    G        0      0        2 
   6   chr6_30971364   Sample    A    G        1      2        2 
   6   chr6_30972243     AAsi    T    C        0      0        2 
   6   chr6_30972243     AKia    T    C        0      0        2 
   6   chr6_30972243     AOna    T    C        0      0        2 
   6   chr6_30972243     ASom    T    C        0      0        2 
   6   chr6_30972243     HCab    T    C        0      0        2 
   6   chr6_30972243     HPrz    T    C        0      0        2 
   6   chr6_30972243     ZBoe    T    C      0.5      1        2 
   6   chr6_30972243     ZGre    T    C        0      0        2 
   6   chr6_30972243     ZHar    T    C        0      0        2 
   6   chr6_30972243   Sample    T    C        0      0        2 
   6   chr6_30974803     AAsi    C    T        0      0        2 
   6   chr6_30974803     AKia    C    T        0      0        2 
   6   chr6_30974803     AOna    C    T        0      0        2 
   6   chr6_30974803     ASom    C    T        0      0        2 
   6   chr6_30974803     HCab    C    T        1      2        2 
   6   chr6_30974803     HPrz    C    T        1      2        2 
   6   chr6_30974803     ZBoe    C    T        0      0        2 
   6   chr6_30974803     ZGre    C    T        0      0        2 
   6   chr6_30974803     ZHar    C    T        0      0        2 
   6   chr6_30974803   Sample    C    T        1      2        2 
   6   chr6_30983951     AAsi    T    C        1      2        2 
   6   chr6_30983951     AKia    T    C        0      0        2 
   6   chr6_30983951     AOna    T    C        0      0        2 
   6   chr6_30983951     ASom    T    C        1      2        2 
   6   chr6_30983951     HCab    T    C        0      0        2 
   6   chr6_30983951     HPrz    T    C        0      0        2 
   6   chr6_30983951     ZBoe    T    C        0      0        2 
   6   chr6_30983951     ZGre    T    C        0      0        2 
   6   chr6_30983951     ZHar    T    C        0      0        2 
   6   chr6_30983951   Sample    T    C        0      0        2 
   6   chr6_30988203     AAsi    T    C        0      0        2 
   6   chr6_30988203     AKia    T    C        0      0        2 
   6   chr6_30988203     AOna    T    C        0      0        2 
   6   chr6_30988203     ASom    T    C        0      0        2 
   6   chr6_30988203     HCab    T    C        1      2        2 
   6   chr6_30988203     HPrz    T    C        1      2        2 
   6   chr6_30988203     ZBoe    T    C        0      0        2 
   6   chr6_30988203     ZGre    T    C        0      0        2 
   6   chr6_30988203     ZHar    T    C        0      0        2 
   6   chr6_30988203   Sample    T    C        1      2        2 
   6   chr6_30992186     AAsi    C    T        0      0        2 
   6   chr6_30992186     AKia    C    T        0      0        2 
   6   chr6_30992186     AOna    C    T        0      0        2 
   6   chr6_30992186     ASom    C    T        0      0        2 
   6   chr6_30992186     HCab    C    T        1      2        2 
   6   chr6_30992186     HPrz    C    T        1      2        2 
   6   chr6_30992186     ZBoe    C    T        0      0        2 
   6   chr6_30992186     ZGre    C    T        0      0        2 
   6   chr6_30992186     ZHar    C    T        0      0        2 
   6   chr6_30992186   Sample    C    T        1      2        2 
   6   chr6_31000405     AAsi    A    G        0      0        2 
   6   chr6_31000405     AKia    A    G        0      0        2 
   6   chr6_31000405     AOna    A    G        0      0        2 
   6   chr6_31000405     ASom    A    G        0      0        2 
   6   chr6_31000405     HCab    A    G        0      0        2 
   6   chr6_31000405     HPrz    A    G        0      0        2 
   6   chr6_31000405     ZBoe    A    G      0.5      1        2 
   6   chr6_31000405     ZGre    A    G        0      0        2 
   6   chr6_31000405     ZHar    A    G        0      0        2 
   6   chr6_31000405   Sample    A    G        0      0        2 
   6   chr6_31000940     AAsi    T    C        0      0        2 
   6   chr6_31000940     AKia    T    C        1      2        2 
   6   chr6_31000940     AOna    T    C        1      2        2 
   6   chr6_31000940     ASom    T    C        0      0        2 
   6   chr6_31000940     HCab    T    C        0      0        2 
   6   chr6_31000940     HPrz    T    C        0      0        2 
   6   chr6_31000940     ZBoe    T    C        0      0        2 
   6   chr6_31000940     ZGre    T    C        0      0        2 
   6   chr6_31000940     ZHar    T    C        0      0        2 
   6   chr6_31000940   Sample    T    C        0      0        2 
   6   chr6_31002247     AAsi    A    G      0.5      1        2 
   6   chr6_31002247     AKia    A    G        0      0        2 
   6   chr6_31002247     AOna    A    G        0      0        2 
   6   chr6_31002247     ASom    A    G        0      0        2 
   6   chr6_31002247     HCab    A    G        0      0        2 
   6   chr6_31002247     HPrz    A    G        0      0        2 
   6   chr6_31002247     ZBoe    A    G        0      0        2 
   6   chr6_31002247     ZGre    A    G        0      0        2 
   6   chr6_31002247     ZHar    A    G        0      0        2 
   6   chr6_31002247   Sample    A    G        0      0        2 
   6   chr6_31002546     AAsi    G    T        0      0        2 
   6   chr6_31002546     AKia    G    T        1      2        2 
   6   chr6_31002546     AOna    G    T        1      2        2 
   6   chr6_31002546     ASom    G    T        0      0        2 
   6   chr6_31002546     HCab    G    T        0      0        2 
   6   chr6_31002546     HPrz    G    T        0      0        2 
   6   chr6_31002546     ZBoe    G    T        0      0        2 
   6   chr6_31002546     ZGre    G    T        0      0        2 
   6   chr6_31002546     ZHar    G    T        0      0        2 
   6   chr6_31002546   Sample    G    T        0      0        2 
   6   chr6_31004470     AAsi    G    C        0      0        2 
   6   chr6_31004470     AKia    G    C        0      0        2 
   6   chr6_31004470     AOna    G    C        0      0        2 
   6   chr6_31004470     ASom    G    C        0      0        2 
   6   chr6_31004470     HCab    G    C        0      0        2 
   6   chr6_31004470     HPrz    G    C        0      0        2 
   6   chr6_31004470     ZBoe    G    C        1      2        2 
   6   chr6_31004470     ZGre    G    C        0      0        2 
   6   chr6_31004470     ZHar    G    C        0      0        2 
   6   chr6_31004470   Sample    G    C        0      0        2 
   6   chr6_31004502     AAsi    C    G        0      0        2 
   6   chr6_31004502     AKia    C    G        0      0        2 
   6   chr6_31004502     AOna    C    G        0      0        2 
   6   chr6_31004502     ASom    C    G        0      0        2 
   6   chr6_31004502     HCab    C    G        0      0        2 
   6   chr6_31004502     HPrz    C    G        0      0        2 
   6   chr6_31004502     ZBoe    C    G      0.5      1        2 
   6   chr6_31004502     ZGre    C    G        0      0        2 
   6   chr6_31004502     ZHar    C    G        0      0        2 
   6   chr6_31004502   Sample    C    G        0      0        2 
   6   chr6_31008080     AAsi    C    G        0      0        2 
   6   chr6_31008080     AKia    C    G        0      0        2 
   6   chr6_31008080     AOna    C    G        0      0        2 
   6   chr6_31008080     ASom    C    G        0      0        2 
   6   chr6_31008080     HCab    C    G        0      0        2 
   6   chr6_31008080     HPrz    C    G        0      0        2 
   6   chr6_31008080     ZBoe    C    G        0      0        2 
   6   chr6_31008080     ZGre    C    G        0      0        2 
   6   chr6_31008080     ZHar    C    G      0.5      1        2 
   6   chr6_31008080   Sample    C    G        0      0        2 
   6   chr6_31011652     AAsi    G    A        1      2        2 
   6   chr6_31011652     AKia    G    A        0      0        2 
   6   chr6_31011652     AOna    G    A        0      0        2 
   6   chr6_31011652     ASom    G    A        1      2        2 
   6   chr6_31011652     HCab    G    A        0      0        2 
   6   chr6_31011652     HPrz    G    A        0      0        2 
   6   chr6_31011652     ZBoe    G    A        0      0        2 
   6   chr6_31011652     ZGre    G    A        0      0        2 
   6   chr6_31011652     ZHar    G    A        0      0        2 
   6   chr6_31011652   Sample    G    A        0      0        2 
   6   chr6_31012154     AAsi    C    T        0      0        2 
   6   chr6_31012154     AKia    C    T        0      0        2 
   6   chr6_31012154     AOna    C    T        0      0        2 
   6   chr6_31012154     ASom    C    T        0      0        2 
   6   chr6_31012154     HCab    C    T        1      2        2 
   6   chr6_31012154     HPrz    C    T        1      2        2 
   6   chr6_31012154     ZBoe    C    T        0      0        2 
   6   chr6_31012154     ZGre    C    T        0      0        2 
   6   chr6_31012154     ZHar    C    T        0      0        2 
   6   chr6_31012154   Sample    C    T        1      2        2 
   6   chr6_31014346     AAsi    T    C        0      0        2 
   6   chr6_31014346     AKia    T    C        1      2        2 
   6   chr6_31014346     AOna    T    C        1      2        2 
   6   chr6_31014346     ASom    T    C        0      0        2 
   6   chr6_31014346     HCab    T    C        0      0        2 
   6   chr6_31014346     HPrz    T    C        0      0        2 
   6   chr6_31014346     ZBoe    T    C        0      0        2 
   6   chr6_31014346     ZGre    T    C        0      0        2 
   6   chr6_31014346     ZHar    T    C        0      0        2 
   6   chr6_31014346   Sample    T    C        0      0        2 
   6   chr6_31016476     AAsi    T    C        0      0        2 
   6   chr6_31016476     AKia    T    C        0      0        2 
   6   chr6_31016476     AOna    T    C        0      0        2 
   6   chr6_31016476     ASom    T    C        0      0        2 
   6   chr6_31016476     HCab    T    C      0.5      1        2 
   6   chr6_31016476     HPrz    T    C        0      0        2 
   6   chr6_31016476     ZBoe    T    C        0      0        2 
   6   chr6_31016476     ZGre    T    C        0      0        2 
   6   chr6_31016476     ZHar    T    C        0      0        2 
   6   chr6_31016476   Sample    T    C        0      0        2 
   6   chr6_31016503     AAsi    G    T        0      0        2 
   6   chr6_31016503     AKia    G    T        0      0        2 
   6   chr6_31016503     AOna    G    T        0      0        2 
   6   chr6_31016503     ASom    G    T        0      0        2 
   6   chr6_31016503     HCab    G    T        1      2        2 
   6   chr6_31016503     HPrz    G    T        1      2        2 
   6   chr6_31016503     ZBoe    G    T        0      0        2 
   6   chr6_31016503     ZGre    G    T        0      0        2 
   6   chr6_31016503     ZHar    G    T        0      0        2 
   6   chr6_31016503   Sample    G    T        1      2        2 
   6   chr6_31034517     AAsi    G    A        0      0        2 
   6   chr6_31034517     AKia    G    A        0      0        2 
   6   chr6_31034517     AOna    G    A        0      0        2 
   6   chr6_31034517     ASom    G    A        0      0        2 
   6   chr6_31034517     HCab    G    A        1      2        2 
   6   chr6_31034517     HPrz    G    A        1      2        2 
   6   chr6_31034517     ZBoe    G    A        0      0        2 
   6   chr6_31034517     ZGre    G    A        0      0        2 
   6   chr6_31034517     ZHar    G    A        0      0        2 
   6   chr6_31034517   Sample    G    A        1      2        2 
   6   chr6_31037683     AAsi    T    C        0      0        2 
   6   chr6_31037683     AKia    T    C        0      0        2 
   6   chr6_31037683     AOna    T    C        0      0        2 
   6   chr6_31037683     ASom    T    C        0      0        2 
   6   chr6_31037683     HCab    T    C        0      0        2 
   6   chr6_31037683     HPrz    T    C        0      0        2 
   6   chr6_31037683     ZBoe    T    C      0.5      1        2 
   6   chr6_31037683     ZGre    T    C        0      0        2 
   6   chr6_31037683     ZHar    T    C        0      0        2 
   6   chr6_31037683   Sample    T    C        0      0        2 
   6   chr6_31040592     AAsi    G    A        0      0        2 
   6   chr6_31040592     AKia    G    A        0      0        2 
   6   chr6_31040592     AOna    G    A        0      0        2 
   6   chr6_31040592     ASom    G    A        0      0        2 
   6   chr6_31040592     HCab    G    A        0      0        2 
   6   chr6_31040592     HPrz    G    A        0      0        2 
   6   chr6_31040592     ZBoe    G    A        0      0        2 
   6   chr6_31040592     ZGre    G    A        0      0        2 
   6   chr6_31040592     ZHar    G    A      0.5      1        2 
   6   chr6_31040592   Sample    G    A        0      0        2 
   6   chr6_31044015     AAsi    T    C        0      0        2 
   6   chr6_31044015     AKia    T    C      0.5      1        2 
   6   chr6_31044015     AOna    T    C        1      2        2 
   6   chr6_31044015     ASom    T    C        0      0        2 
   6   chr6_31044015     HCab    T    C        0      0        2 
   6   chr6_31044015     HPrz    T    C        0      0        2 
   6   chr6_31044015     ZBoe    T    C        0      0        2 
   6   chr6_31044015     ZGre    T    C        0      0        2 
   6   chr6_31044015     ZHar    T    C        0      0        2 
   6   chr6_31044015   Sample    T    C        0      0        2 
   6   chr6_31044686     AAsi    C    G        0      0        2 
   6   chr6_31044686     AKia    C    G        0      0        2 
   6   chr6_31044686     AOna    C    G        0      0        2 
   6   chr6_31044686     ASom    C    G        0      0        2 
   6   chr6_31044686     HCab    C    G        1      2        2 
   6   chr6_31044686     HPrz    C    G        1      2        2 
   6   chr6_31044686     ZBoe    C    G        0      0        2 
   6   chr6_31044686     ZGre    C    G        0      0        2 
   6   chr6_31044686     ZHar    C    G        0      0        2 
   6   chr6_31044686   Sample    C    G        1      2        2 
   6   chr6_31046020     AAsi    T    C        0      0        2 
   6   chr6_31046020     AKia    T    C        0      0        2 
   6   chr6_31046020     AOna    T    C        0      0        2 
   6   chr6_31046020     ASom    T    C        0      0        2 
   6   chr6_31046020     HCab    T    C        1      2        2 
   6   chr6_31046020     HPrz    T    C        1      2        2 
   6   chr6_31046020     ZBoe    T    C        0      0        2 
   6   chr6_31046020     ZGre    T    C        0      0        2 
   6   chr6_31046020     ZHar    T    C        0      0        2 
   6   chr6_31046020   Sample    T    C        1      2        2 
   6   chr6_31049708     AAsi    G    A        0      0        2 
   6   chr6_31049708     AKia    G    A        0      0        2 
   6   chr6_31049708     AOna    G    A        0      0        2 
   6   chr6_31049708     ASom    G    A        0      0        2 
   6   chr6_31049708     HCab    G    A        1      2        2 
   6   chr6_31049708     HPrz    G    A        1      2        2 
   6   chr6_31049708     ZBoe    G    A        0      0        2 
   6   chr6_31049708     ZGre    G    A        0      0        2 
   6   chr6_31049708     ZHar    G    A        0      0        2 
   6   chr6_31049708   Sample    G    A        1      2        2 
   6   chr6_31054678     AAsi    A    G        0      0        2 
   6   chr6_31054678     AKia    A    G        0      0        2 
   6   chr6_31054678     AOna    A    G        0      0        2 
   6   chr6_31054678     ASom    A    G        0      0        2 
   6   chr6_31054678     HCab    A    G        1      2        2 
   6   chr6_31054678     HPrz    A    G        1      2        2 
   6   chr6_31054678     ZBoe    A    G        0      0        2 
   6   chr6_31054678     ZGre    A    G        0      0        2 
   6   chr6_31054678     ZHar    A    G        0      0        2 
   6   chr6_31054678   Sample    A    G        1      2        2 
   6   chr6_31055120     AAsi    C    T        0      0        2 
   6   chr6_31055120     AKia    C    T        0      0        2 
   6   chr6_31055120     AOna    C    T        0      0        2 
   6   chr6_31055120     ASom    C    T        0      0        2 
   6   chr6_31055120     HCab    C    T        0      0        2 
   6   chr6_31055120     HPrz    C    T        0      0        2 
   6   chr6_31055120     ZBoe    C    T      0.5      1        2 
   6   chr6_31055120     ZGre    C    T        0      0        2 
   6   chr6_31055120     ZHar    C    T        0      0        2 
   6   chr6_31055120   Sample    C    T        0      0        2 
   6   chr6_31060208     AAsi    A    G        1      2        2 
   6   chr6_31060208     AKia    A    G      0.5      1        2 
   6   chr6_31060208     AOna    A    G        0      0        2 
   6   chr6_31060208     ASom    A    G        1      2        2 
   6   chr6_31060208     HCab    A    G        0      0        2 
   6   chr6_31060208     HPrz    A    G        0      0        2 
   6   chr6_31060208     ZBoe    A    G        0      0        2 
   6   chr6_31060208     ZGre    A    G        0      0        2 
   6   chr6_31060208     ZHar    A    G        0      0        2 
   6   chr6_31060208   Sample    A    G        0      0        2 
   6   chr6_31063105     AAsi    T    C        0      0        2 
   6   chr6_31063105     AKia    T    C        0      0        2 
   6   chr6_31063105     AOna    T    C      0.5      1        2 
   6   chr6_31063105     ASom    T    C        0      0        2 
   6   chr6_31063105     HCab    T    C        0      0        2 
   6   chr6_31063105     HPrz    T    C        0      0        2 
   6   chr6_31063105     ZBoe    T    C        0      0        2 
   6   chr6_31063105     ZGre    T    C        0      0        2 
   6   chr6_31063105     ZHar    T    C        0      0        2 
   6   chr6_31063105   Sample    T    C        0      0        2 
   6   chr6_31063183     AAsi    T    C        0      0        2 
   6   chr6_31063183     AKia    T    C        0      0        2 
   6   chr6_31063183     AOna    T    C        0      0        2 
   6   chr6_31063183     ASom    T    C        1      2        2 
   6   chr6_31063183     HCab    T    C        0      0        2 
   6   chr6_31063183     HPrz    T    C        0      0        2 
   6   chr6_31063183     ZBoe    T    C        0      0        2 
   6   chr6_31063183     ZGre    T    C        0      0        2 
   6   chr6_31063183     ZHar    T    C        0      0        2 
   6   chr6_31063183   Sample    T    C        0      0        2 
   6   chr6_31064527     AAsi    A    G        0      0        2 
   6   chr6_31064527     AKia    A    G        0      0        2 
   6   chr6_31064527     AOna    A    G        0      0        2 
   6   chr6_31064527     ASom    A    G        0      0        2 
   6   chr6_31064527     HCab    A    G        0      0        2 
   6   chr6_31064527     HPrz    A    G        0      0        2 
   6   chr6_31064527     ZBoe    A    G        0      0        2 
   6   chr6_31064527     ZGre    A    G        0      0        2 
   6   chr6_31064527     ZHar    A    G        1      2        2 
   6   chr6_31064527   Sample    A    G        0      0        2 
   6   chr6_31064681     AAsi    G    A        0      0        2 
   6   chr6_31064681     AKia    G    A        0      0        2 
   6   chr6_31064681     AOna    G    A        0      0        2 
   6   chr6_31064681     ASom    G    A        0      0        2 
   6   chr6_31064681     HCab    G    A        1      2        2 
   6   chr6_31064681     HPrz    G    A        1      2        2 
   6   chr6_31064681     ZBoe    G    A        0      0        2 
   6   chr6_31064681     ZGre    G    A        0      0        2 
   6   chr6_31064681     ZHar    G    A        0      0        2 
   6   chr6_31064681   Sample    G    A        1      2        2 
   6   chr6_31065953     AAsi    G    T        0      0        2 
   6   chr6_31065953     AKia    G    T        0      0        2 
   6   chr6_31065953     AOna    G    T        0      0        2 
   6   chr6_31065953     ASom    G    T        0      0        2 
   6   chr6_31065953     HCab    G    T        0      0        2 
   6   chr6_31065953     HPrz    G    T        1      2        2 
   6   chr6_31065953     ZBoe    G    T        0      0        2 
   6   chr6_31065953     ZGre    G    T        0      0        2 
   6   chr6_31065953     ZHar    G    T        0      0        2 
   6   chr6_31065953   Sample    G    T        0      0        2 
   6   chr6_31072126     AAsi    C    T        1      2        2 
   6   chr6_31072126     AKia    C    T        0      0        2 
   6   chr6_31072126     AOna    C    T        0      0        2 
   6   chr6_31072126     ASom    C    T        1      2        2 
   6   chr6_31072126     HCab    C    T        0      0        2 
   6   chr6_31072126     HPrz    C    T        0      0        2 
   6   chr6_31072126     ZBoe    C    T        0      0        2 
   6   chr6_31072126     ZGre    C    T        0      0        2 
   6   chr6_31072126     ZHar    C    T        0      0        2 
   6   chr6_31072126   Sample    C    T        0      0        2 
   6   chr6_31072766     AAsi    A    G        0      0        2 
   6   chr6_31072766     AKia    A    G        0      0        2 
   6   chr6_31072766     AOna    A    G        0      0        2 
   6   chr6_31072766     ASom    A    G        0      0        2 
   6   chr6_31072766     HCab    A    G        1      2        2 
   6   chr6_31072766     HPrz    A    G        1      2        2 
   6   chr6_31072766     ZBoe    A    G        0      0        2 
   6   chr6_31072766     ZGre    A    G        0      0        2 
   6   chr6_31072766     ZHar    A    G        0      0        2 
   6   chr6_31072766   Sample    A    G        1      2        2 
   6   chr6_31075178     AAsi    A    G        0      0        2 
   6   chr6_31075178     AKia    A    G        0      0        2 
   6   chr6_31075178     AOna    A    G        0      0        2 
   6   chr6_31075178     ASom    A    G        0      0        2 
   6   chr6_31075178     HCab    A    G        0      0        2 
   6   chr6_31075178     HPrz    A    G        0      0        2 
   6   chr6_31075178     ZBoe    A    G      0.5      1        2 
   6   chr6_31075178     ZGre    A    G        0      0        2 
   6   chr6_31075178     ZHar    A    G        0      0        2 
   6   chr6_31075178   Sample    A    G        0      0        2 
   6   chr6_31081866     AAsi    C    T        0      0        2 
   6   chr6_31081866     AKia    C    T        0      0        2 
   6   chr6_31081866     AOna    C    T        0      0        2 
   6   chr6_31081866     ASom    C    T        0      0        2 
   6   chr6_31081866     HCab    C    T        1      2        2 
   6   chr6_31081866     HPrz    C    T        1      2        2 
   6   chr6_31081866     ZBoe    C    T        0      0        2 
   6   chr6_31081866     ZGre    C    T        0      0        2 
   6   chr6_31081866     ZHar    C    T        0      0        2 
   6   chr6_31081866   Sample    C    T        1      2        2 
   6   chr6_31083306     AAsi    G    A        0      0        2 
   6   chr6_31083306     AKia    G    A        0      0        2 
   6   chr6_31083306     AOna    G    A        0      0        2 
   6   chr6_31083306     ASom    G    A        0      0        2 
   6   chr6_31083306     HCab    G    A        0      0        2 
   6   chr6_31083306     HPrz    G    A        0      0        2 
   6   chr6_31083306     ZBoe    G    A        0      0        2 
   6   chr6_31083306     ZGre    G    A        0      0        2 
   6   chr6_31083306     ZHar    G    A      0.5      1        2 
   6   chr6_31083306   Sample    G    A        0      0        2 
   6   chr6_31085415     AAsi    T    A        0      0        2 
   6   chr6_31085415     AKia    T    A        1      2        2 
   6   chr6_31085415     AOna    T    A        1      2        2 
   6   chr6_31085415     ASom    T    A        0      0        2 
   6   chr6_31085415     HCab    T    A        0      0        2 
   6   chr6_31085415     HPrz    T    A        0      0        2 
   6   chr6_31085415     ZBoe    T    A        0      0        2 
   6   chr6_31085415     ZGre    T    A        0      0        2 
   6   chr6_31085415     ZHar    T    A        0      0        2 
   6   chr6_31085415   Sample    T    A        0      0        2 
   6   chr6_31088987     AAsi    T    C        0      0        2 
   6   chr6_31088987     AKia    T    C        0      0        2 
   6   chr6_31088987     AOna    T    C        0      0        2 
   6   chr6_31088987     ASom    T    C        0      0        2 
   6   chr6_31088987     HCab    T    C      0.5      1        2 
   6   chr6_31088987     HPrz    T    C        1      2        2 
   6   chr6_31088987     ZBoe    T    C        0      0        2 
   6   chr6_31088987     ZGre    T    C        0      0        2 
   6   chr6_31088987     ZHar    T    C      0.5      1        2 
   6   chr6_31088987   Sample    T    C        0      0        2 
   6   chr6_31091244     AAsi    C    T        0      0        2 
   6   chr6_31091244     AKia    C    T        1      2        2 
   6   chr6_31091244     AOna    C    T      0.5      1        2 
   6   chr6_31091244     ASom    C    T        0      0        2 
   6   chr6_31091244     HCab    C    T        0      0        2 
   6   chr6_31091244     HPrz    C    T        0      0        2 
   6   chr6_31091244     ZBoe    C    T        0      0        2 
   6   chr6_31091244     ZGre    C    T        0      0        2 
   6   chr6_31091244     ZHar    C    T        0      0        2 
   6   chr6_31091244   Sample    C    T        0      0        2 
   6   chr6_31092224     AAsi    C    T        0      0        2 
   6   chr6_31092224     AKia    C    T        0      0        2 
   6   chr6_31092224     AOna    C    T        0      0        2 
   6   chr6_31092224     ASom    C    T        0      0        2 
   6   chr6_31092224     HCab    C    T        1      2        2 
   6   chr6_31092224     HPrz    C    T        1      2        2 
   6   chr6_31092224     ZBoe    C    T        0      0        2 
   6   chr6_31092224     ZGre    C    T        0      0        2 
   6   chr6_31092224     ZHar    C    T        0      0        2 
   6   chr6_31092224   Sample    C    T        1      2        2 
   6   chr6_31094015     AAsi    T    C        0      0        2 
   6   chr6_31094015     AKia    T    C        0      0        2 
   6   chr6_31094015     AOna    T    C        0      0        2 
   6   chr6_31094015     ASom    T    C        0      0        2 
   6   chr6_31094015     HCab    T    C        1      2        2 
   6   chr6_31094015     HPrz    T    C        1      2        2 
   6   chr6_31094015     ZBoe    T    C        0      0        2 
   6   chr6_31094015     ZGre    T    C        0      0        2 
   6   chr6_31094015     ZHar    T    C        0      0        2 
   6   chr6_31094015   Sample    T    C        1      2        2 
   6   chr6_31095279     AAsi    G    T        0      0        2 
   6   chr6_31095279     AKia    G    T        0      0        2 
   6   chr6_31095279     AOna    G    T        0      0        2 
   6   chr6_31095279     ASom    G    T        0      0        2 
   6   chr6_31095279     HCab    G    T        1      2        2 
   6   chr6_31095279     HPrz    G    T        1      2        2 
   6   chr6_31095279     ZBoe    G    T        0      0        2 
   6   chr6_31095279     ZGre    G    T        0      0        2 
   6   chr6_31095279     ZHar    G    T        0      0        2 
   6   chr6_31095279   Sample    G    T        1      2        2 
   6   chr6_31097335     AAsi    A    G        0      0        2 
   6   chr6_31097335     AKia    A    G        0      0        2 
   6   chr6_31097335     AOna    A    G        0      0        2 
   6   chr6_31097335     ASom    A    G        0      0        2 
   6   chr6_31097335     HCab    A    G        0      0        2 
   6   chr6_31097335     HPrz    A    G        0      0        2 
   6   chr6_31097335     ZBoe    A    G        0      0        2 
   6   chr6_31097335     ZGre    A    G        0      0        2 
   6   chr6_31097335     ZHar    A    G        1      2        2 
   6   chr6_31097335   Sample    A    G        0      0        2 
   6   chr6_31098710     AAsi    C    T        0      0        2 
   6   chr6_31098710     AKia    C    T        0      0        2 
   6   chr6_31098710     AOna    C    T        0      0        2 
   6   chr6_31098710     ASom    C    T        0      0        2 
   6   chr6_31098710     HCab    C    T        1      2        2 
   6   chr6_31098710     HPrz    C    T        1      2        2 
   6   chr6_31098710     ZBoe    C    T        0      0        2 
   6   chr6_31098710     ZGre    C    T        0      0        2 
   6   chr6_31098710     ZHar    C    T        0      0        2 
   6   chr6_31098710   Sample    C    T        1      2        2 
   6   chr6_31098983     AAsi    G    T        0      0        2 
   6   chr6_31098983     AKia    G    T        0      0        2 
   6   chr6_31098983     AOna    G    T        0      0        2 
   6   chr6_31098983     ASom    G    T        0      0        2 
   6   chr6_31098983     HCab    G    T      0.5      1        2 
   6   chr6_31098983     HPrz    G    T        0      0        2 
   6   chr6_31098983     ZBoe    G    T        0      0        2 
   6   chr6_31098983     ZGre    G    T        0      0        2 
   6   chr6_31098983     ZHar    G    T        0      0        2 
   6   chr6_31098983   Sample    G    T        1      2        2 
   6   chr6_31101217     AAsi    G    A        0      0        2 
   6   chr6_31101217     AKia    G    A        1      2        2 
   6   chr6_31101217     AOna    G    A        1      2        2 
   6   chr6_31101217     ASom    G    A        0      0        2 
   6   chr6_31101217     HCab    G    A        0      0        2 
   6   chr6_31101217     HPrz    G    A        0      0        2 
   6   chr6_31101217     ZBoe    G    A        0      0        2 
   6   chr6_31101217     ZGre    G    A        0      0        2 
   6   chr6_31101217     ZHar    G    A        0      0        2 
   6   chr6_31101217   Sample    G    A        0      0        2 
   6   chr6_31105374     AAsi    T    C        0      0        2 
   6   chr6_31105374     AKia    T    C        0      0        2 
   6   chr6_31105374     AOna    T    C        0      0        2 
   6   chr6_31105374     ASom    T    C        0      0        2 
   6   chr6_31105374     HCab    T    C        0      0        2 
   6   chr6_31105374     HPrz    T    C        0      0        2 
   6   chr6_31105374     ZBoe    T    C      0.5      1        2 
   6   chr6_31105374     ZGre    T    C        0      0        2 
   6   chr6_31105374     ZHar    T    C        0      0        2 
   6   chr6_31105374   Sample    T    C        0      0        2 
   6   chr6_31109109     AAsi    T    C        0      0        2 
   6   chr6_31109109     AKia    T    C        0      0        2 
   6   chr6_31109109     AOna    T    C        0      0        2 
   6   chr6_31109109     ASom    T    C        0      0        2 
   6   chr6_31109109     HCab    T    C      0.5      1        2 
   6   chr6_31109109     HPrz    T    C        0      0        2 
   6   chr6_31109109     ZBoe    T    C        0      0        2 
   6   chr6_31109109     ZGre    T    C        0      0        2 
   6   chr6_31109109     ZHar    T    C        0      0        2 
   6   chr6_31109109   Sample    T    C        0      0        2 
   6   chr6_31109502     AAsi    T    C        0      0        2 
   6   chr6_31109502     AKia    T    C        0      0        2 
   6   chr6_31109502     AOna    T    C        0      0        2 
   6   chr6_31109502     ASom    T    C        0      0        2 
   6   chr6_31109502     HCab    T    C      0.5      1        2 
   6   chr6_31109502     HPrz    T    C        1      2        2 
   6   chr6_31109502     ZBoe    T    C        0      0        2 
   6   chr6_31109502     ZGre    T    C        0      0        2 
   6   chr6_31109502     ZHar    T    C        0      0        2 
   6   chr6_31109502   Sample    T    C        1      2        2 
   6   chr6_31110959     AAsi    A    G        0      0        2 
   6   chr6_31110959     AKia    A    G        0      0        2 
   6   chr6_31110959     AOna    A    G        0      0        2 
   6   chr6_31110959     ASom    A    G        0      0        2 
   6   chr6_31110959     HCab    A    G      0.5      1        2 
   6   chr6_31110959     HPrz    A    G        0      0        2 
   6   chr6_31110959     ZBoe    A    G        0      0        2 
   6   chr6_31110959     ZGre    A    G        0      0        2 
   6   chr6_31110959     ZHar    A    G        0      0        2 
   6   chr6_31110959   Sample    A    G        0      0        2 
   6   chr6_31117846     AAsi    C    G        0      0        2 
   6   chr6_31117846     AKia    C    G        0      0        2 
   6   chr6_31117846     AOna    C    G        0      0        2 
   6   chr6_31117846     ASom    C    G        0      0        2 
   6   chr6_31117846     HCab    C    G        1      2        2 
   6   chr6_31117846     HPrz    C    G        1      2        2 
   6   chr6_31117846     ZBoe    C    G        0      0        2 
   6   chr6_31117846     ZGre    C    G        0      0        2 
   6   chr6_31117846     ZHar    C    G        0      0        2 
   6   chr6_31117846   Sample    C    G        1      2        2 
   6   chr6_31122747     AAsi    A    G        0      0        2 
   6   chr6_31122747     AKia    A    G        0      0        2 
   6   chr6_31122747     AOna    A    G        0      0        2 
   6   chr6_31122747     ASom    A    G        0      0        2 
   6   chr6_31122747     HCab    A    G        1      2        2 
   6   chr6_31122747     HPrz    A    G        1      2        2 
   6   chr6_31122747     ZBoe    A    G        0      0        2 
   6   chr6_31122747     ZGre    A    G        0      0        2 
   6   chr6_31122747     ZHar    A    G        0      0        2 
   6   chr6_31122747   Sample    A    G        1      2        2 
   6   chr6_31122827     AAsi    T    C        0      0        2 
   6   chr6_31122827     AKia    T    C        0      0        2 
   6   chr6_31122827     AOna    T    C        0      0        2 
   6   chr6_31122827     ASom    T    C        0      0        2 
   6   chr6_31122827     HCab    T    C        1      2        2 
   6   chr6_31122827     HPrz    T    C        1      2        2 
   6   chr6_31122827     ZBoe    T    C        0      0        2 
   6   chr6_31122827     ZGre    T    C        0      0        2 
   6   chr6_31122827     ZHar    T    C        0      0        2 
   6   chr6_31122827   Sample    T    C        1      2        2 
   6   chr6_31123524     AAsi    A    G        0      0        2 
   6   chr6_31123524     AKia    A    G        0      0        2 
   6   chr6_31123524     AOna    A    G        0      0        2 
   6   chr6_31123524     ASom    A    G        0      0        2 
   6   chr6_31123524     HCab    A    G        1      2        2 
   6   chr6_31123524     HPrz    A    G        1      2        2 
   6   chr6_31123524     ZBoe    A    G        0      0        2 
   6   chr6_31123524     ZGre    A    G        0      0        2 
   6   chr6_31123524     ZHar    A    G        0      0        2 
   6   chr6_31123524   Sample    A    G        1      2        2 
   6   chr6_31125647     AAsi    T    G        0      0        2 
   6   chr6_31125647     AKia    T    G        0      0        2 
   6   chr6_31125647     AOna    T    G        0      0        2 
   6   chr6_31125647     ASom    T    G        0      0        2 
   6   chr6_31125647     HCab    T    G        1      2        2 
   6   chr6_31125647     HPrz    T    G        1      2        2 
   6   chr6_31125647     ZBoe    T    G        0      0        2 
   6   chr6_31125647     ZGre    T    G        0      0        2 
   6   chr6_31125647     ZHar    T    G        0      0        2 
   6   chr6_31125647   Sample    T    G        1      2        2 
   6   chr6_31125868     AAsi    A    G        0      0        2 
   6   chr6_31125868     AKia    A    G        1      2        2 
   6   chr6_31125868     AOna    A    G        1      2        2 
   6   chr6_31125868     ASom    A    G        0      0        2 
   6   chr6_31125868     HCab    A    G        0      0        2 
   6   chr6_31125868     HPrz    A    G        0      0        2 
   6   chr6_31125868     ZBoe    A    G        0      0        2 
   6   chr6_31125868     ZGre    A    G        0      0        2 
   6   chr6_31125868     ZHar    A    G        0      0        2 
   6   chr6_31125868   Sample    A    G        0      0        2 
   6   chr6_31125921     AAsi    G    T        0      0        2 
   6   chr6_31125921     AKia    G    T        0      0        2 
   6   chr6_31125921     AOna    G    T        0      0        2 
   6   chr6_31125921     ASom    G    T        0      0        2 
   6   chr6_31125921     HCab    G    T        0      0        2 
   6   chr6_31125921     HPrz    G    T        0      0        2 
   6   chr6_31125921     ZBoe    G    T      0.5      1        2 
   6   chr6_31125921     ZGre    G    T        0      0        2 
   6   chr6_31125921     ZHar    G    T        0      0        2 
   6   chr6_31125921   Sample    G    T        0      0        2 
   6   chr6_31126142     AAsi    A    G        0      0        2 
   6   chr6_31126142     AKia    A    G        0      0        2 
   6   chr6_31126142     AOna    A    G        0      0        2 
   6   chr6_31126142     ASom    A    G        0      0        2 
   6   chr6_31126142     HCab    A    G        1      2        2 
   6   chr6_31126142     HPrz    A    G        1      2        2 
   6   chr6_31126142     ZBoe    A    G        0      0        2 
   6   chr6_31126142     ZGre    A    G        0      0        2 
   6   chr6_31126142     ZHar    A    G        0      0        2 
   6   chr6_31126142   Sample    A    G        1      2        2 
   6   chr6_31129073     AAsi    A    G        0      0        2 
   6   chr6_31129073     AKia    A    G        1      2        2 
   6   chr6_31129073     AOna    A    G        0      0        2 
   6   chr6_31129073     ASom    A    G        0      0        2 
   6   chr6_31129073     HCab    A    G        0      0        2 
   6   chr6_31129073     HPrz    A    G        0      0        2 
   6   chr6_31129073     ZBoe    A    G        0      0        2 
   6   chr6_31129073     ZGre    A    G        0      0        2 
   6   chr6_31129073     ZHar    A    G        0      0        2 
   6   chr6_31129073   Sample    A    G        0      0        2 
   6   chr6_31130938     AAsi    T    C        0      0        2 
   6   chr6_31130938     AKia    T    C        1      2        2 
   6   chr6_31130938     AOna    T    C        0      0        2 
   6   chr6_31130938     ASom    T    C        0      0        2 
   6   chr6_31130938     HCab    T    C        0      0        2 
   6   chr6_31130938     HPrz    T    C        0      0        2 
   6   chr6_31130938     ZBoe    T    C        0      0        2 
   6   chr6_31130938     ZGre    T    C        0      0        2 
   6   chr6_31130938     ZHar    T    C        0      0        2 
   6   chr6_31130938   Sample    T    C        0      0        2 
   6   chr6_31136215     AAsi    G    A        0      0        2 
   6   chr6_31136215     AKia    G    A        0      0        2 
   6   chr6_31136215     AOna    G    A        1      2        2 
   6   chr6_31136215     ASom    G    A        0      0        2 
   6   chr6_31136215     HCab    G    A        0      0        2 
   6   chr6_31136215     HPrz    G    A        0      0        2 
   6   chr6_31136215     ZBoe    G    A        0      0        2 
   6   chr6_31136215     ZGre    G    A        0      0        2 
   6   chr6_31136215     ZHar    G    A        0      0        2 
   6   chr6_31136215   Sample    G    A        0      0        2 
   6   chr6_31138165     AAsi    A    G        0      0        2 
   6   chr6_31138165     AKia    A    G        0      0        2 
   6   chr6_31138165     AOna    A    G        0      0        2 
   6   chr6_31138165     ASom    A    G        0      0        2 
   6   chr6_31138165     HCab    A    G        0      0        2 
   6   chr6_31138165     HPrz    A    G        0      0        2 
   6   chr6_31138165     ZBoe    A    G        0      0        2 
   6   chr6_31138165     ZGre    A    G        0      0        2 
   6   chr6_31138165     ZHar    A    G      0.5      1        2 
   6   chr6_31138165   Sample    A    G        0      0        2 
   6   chr6_31139287     AAsi    A    C        0      0        2 
   6   chr6_31139287     AKia    A    C        0      0        2 
   6   chr6_31139287     AOna    A    C        0      0        2 
   6   chr6_31139287     ASom    A    C        0      0        2 
   6   chr6_31139287     HCab    A    C        0      0        2 
   6   chr6_31139287     HPrz    A    C        0      0        2 
   6   chr6_31139287     ZBoe    A    C        0      0        2 
   6   chr6_31139287     ZGre    A    C        0      0        2 
   6   chr6_31139287     ZHar    A    C      0.5      1        2 
   6   chr6_31139287   Sample    A    C        0      0        2 
   6   chr6_31144057     AAsi    G    A        0      0        2 
   6   chr6_31144057     AKia    G    A        0      0        2 
   6   chr6_31144057     AOna    G    A        0      0        2 
   6   chr6_31144057     ASom    G    A        0      0        2 
   6   chr6_31144057     HCab    G    A        0      0        2 
   6   chr6_31144057     HPrz    G    A        0      0        2 
   6   chr6_31144057     ZBoe    G    A      0.5      1        2 
   6   chr6_31144057     ZGre    G    A        0      0        2 
   6   chr6_31144057     ZHar    G    A        0      0        2 
   6   chr6_31144057   Sample    G    A        0      0        2 
   6   chr6_31146028     AAsi    G    C        0      0        2 
   6   chr6_31146028     AKia    G    C      0.5      1        2 
   6   chr6_31146028     AOna    G    C        0      0        2 
   6   chr6_31146028     ASom    G    C        0      0        2 
   6   chr6_31146028     HCab    G    C        0      0        2 
   6   chr6_31146028     HPrz    G    C        0      0        2 
   6   chr6_31146028     ZBoe    G    C        0      0        2 
   6   chr6_31146028     ZGre    G    C        0      0        2 
   6   chr6_31146028     ZHar    G    C        0      0        2 
   6   chr6_31146028   Sample    G    C        0      0        2 
   6   chr6_31146998     AAsi    T    C        0      0        2 
   6   chr6_31146998     AKia    T    C        0      0        2 
   6   chr6_31146998     AOna    T    C        0      0        2 
   6   chr6_31146998     ASom    T    C        0      0        2 
   6   chr6_31146998     HCab    T    C        1      2        2 
   6   chr6_31146998     HPrz    T    C        1      2        2 
   6   chr6_31146998     ZBoe    T    C        0      0        2 
   6   chr6_31146998     ZGre    T    C        0      0        2 
   6   chr6_31146998     ZHar    T    C        0      0        2 
   6   chr6_31146998   Sample    T    C        1      2        2 
   6   chr6_31147909     AAsi    G    A        0      0        2 
   6   chr6_31147909     AKia    G    A        0      0        2 
   6   chr6_31147909     AOna    G    A        0      0        2 
   6   chr6_31147909     ASom    G    A        0      0        2 
   6   chr6_31147909     HCab    G    A        1      2        2 
   6   chr6_31147909     HPrz    G    A        1      2        2 
   6   chr6_31147909     ZBoe    G    A        0      0        2 
   6   chr6_31147909     ZGre    G    A        0      0        2 
   6   chr6_31147909     ZHar    G    A        0      0        2 
   6   chr6_31147909   Sample    G    A        1      2        2 
   6   chr6_31150742     AAsi    A    G        0      0        2 
   6   chr6_31150742     AKia    A    G      0.5      1        2 
   6   chr6_31150742     AOna    A    G        0      0        2 
   6   chr6_31150742     ASom    A    G        0      0        2 
   6   chr6_31150742     HCab    A    G        0      0        2 
   6   chr6_31150742     HPrz    A    G        0      0        2 
   6   chr6_31150742     ZBoe    A    G        0      0        2 
   6   chr6_31150742     ZGre    A    G        0      0        2 
   6   chr6_31150742     ZHar    A    G        0      0        2 
   6   chr6_31150742   Sample    A    G        0      0        2 
   6   chr6_31151491     AAsi    T    C        0      0        2 
   6   chr6_31151491     AKia    T    C        0      0        2 
   6   chr6_31151491     AOna    T    C        0      0        2 
   6   chr6_31151491     ASom    T    C        1      2        2 
   6   chr6_31151491     HCab    T    C        0      0        2 
   6   chr6_31151491     HPrz    T    C        0      0        2 
   6   chr6_31151491     ZBoe    T    C        0      0        2 
   6   chr6_31151491     ZGre    T    C        0      0        2 
   6   chr6_31151491     ZHar    T    C        0      0        2 
   6   chr6_31151491   Sample    T    C        0      0        2 
   6   chr6_31152852     AAsi    T    C        0      0        2 
   6   chr6_31152852     AKia    T    C        0      0        2 
   6   chr6_31152852     AOna    T    C        0      0        2 
   6   chr6_31152852     ASom    T    C        0      0        2 
   6   chr6_31152852     HCab    T    C        1      2        2 
   6   chr6_31152852     HPrz    T    C        1      2        2 
   6   chr6_31152852     ZBoe    T    C        0      0        2 
   6   chr6_31152852     ZGre    T    C        0      0        2 
   6   chr6_31152852     ZHar    T    C        0      0        2 
   6   chr6_31152852   Sample    T    C        1      2        2 
   6   chr6_31162612     AAsi    A    G        0      0        2 
   6   chr6_31162612     AKia    A    G        0      0        2 
   6   chr6_31162612     AOna    A    G        0      0        2 
   6   chr6_31162612     ASom    A    G        0      0        2 
   6   chr6_31162612     HCab    A    G        1      2        2 
   6   chr6_31162612     HPrz    A    G        1      2        2 
   6   chr6_31162612     ZBoe    A    G        0      0        2 
   6   chr6_31162612     ZGre    A    G        0      0        2 
   6   chr6_31162612     ZHar    A    G        0      0        2 
   6   chr6_31162612   Sample    A    G        1      2        2 
   6   chr6_31170899     AAsi    G    C        0      0        2 
   6   chr6_31170899     AKia    G    C        0      0        2 
   6   chr6_31170899     AOna    G    C        0      0        2 
   6   chr6_31170899     ASom    G    C        0      0        2 
   6   chr6_31170899     HCab    G    C        1      2        2 
   6   chr6_31170899     HPrz    G    C        1      2        2 
   6   chr6_31170899     ZBoe    G    C        0      0        2 
   6   chr6_31170899     ZGre    G    C        0      0        2 
   6   chr6_31170899     ZHar    G    C        0      0        2 
   6   chr6_31170899   Sample    G    C        1      2        2 
   6   chr6_31176345     AAsi    C    T        0      0        2 
   6   chr6_31176345     AKia    C    T      0.5      1        2 
   6   chr6_31176345     AOna    C    T      0.5      1        2 
   6   chr6_31176345     ASom    C    T        0      0        2 
   6   chr6_31176345     HCab    C    T        0      0        2 
   6   chr6_31176345     HPrz    C    T        0      0        2 
   6   chr6_31176345     ZBoe    C    T        0      0        2 
   6   chr6_31176345     ZGre    C    T        0      0        2 
   6   chr6_31176345     ZHar    C    T        0      0        2 
   6   chr6_31176345   Sample    C    T        0      0        2 
   6   chr6_31176920     AAsi    A    G        0      0        2 
   6   chr6_31176920     AKia    A    G        0      0        2 
   6   chr6_31176920     AOna    A    G        0      0        2 
   6   chr6_31176920     ASom    A    G        0      0        2 
   6   chr6_31176920     HCab    A    G        0      0        2 
   6   chr6_31176920     HPrz    A    G        0      0        2 
   6   chr6_31176920     ZBoe    A    G      0.5      1        2 
   6   chr6_31176920     ZGre    A    G        0      0        2 
   6   chr6_31176920     ZHar    A    G        0      0        2 
   6   chr6_31176920   Sample    A    G        0      0        2 
   6   chr6_31179725     AAsi    C    T        0      0        2 
   6   chr6_31179725     AKia    C    T        0      0        2 
   6   chr6_31179725     AOna    C    T        0      0        2 
   6   chr6_31179725     ASom    C    T        0      0        2 
   6   chr6_31179725     HCab    C    T        0      0        2 
   6   chr6_31179725     HPrz    C    T        0      0        2 
   6   chr6_31179725     ZBoe    C    T        1      2        2 
   6   chr6_31179725     ZGre    C    T        1      2        2 
   6   chr6_31179725     ZHar    C    T        1      2        2 
   6   chr6_31179725   Sample    C    T        0      0        2 
   6   chr6_31183843     AAsi    T    C        0      0        2 
   6   chr6_31183843     AKia    T    C        0      0        2 
   6   chr6_31183843     AOna    T    C        0      0        2 
   6   chr6_31183843     ASom    T    C        0      0        2 
   6   chr6_31183843     HCab    T    C        1      2        2 
   6   chr6_31183843     HPrz    T    C        1      2        2 
   6   chr6_31183843     ZBoe    T    C        0      0        2 
   6   chr6_31183843     ZGre    T    C        0      0        2 
   6   chr6_31183843     ZHar    T    C        0      0        2 
   6   chr6_31183843   Sample    T    C        1      2        2 
   6   chr6_31184242     AAsi    G    A        0      0        2 
   6   chr6_31184242     AKia    G    A        0      0        2 
   6   chr6_31184242     AOna    G    A        0      0        2 
   6   chr6_31184242     ASom    G    A        0      0        2 
   6   chr6_31184242     HCab    G    A        1      2        2 
   6   chr6_31184242     HPrz    G    A        1      2        2 
   6   chr6_31184242     ZBoe    G    A        0      0        2 
   6   chr6_31184242     ZGre    G    A        0      0        2 
   6   chr6_31184242     ZHar    G    A        0      0        2 
   6   chr6_31184242   Sample    G    A        1      2        2 
   6   chr6_31185516     AAsi    G    A        0      0        2 
   6   chr6_31185516     AKia    G    A        0      0        2 
   6   chr6_31185516     AOna    G    A        0      0        2 
   6   chr6_31185516     ASom    G    A        0      0        2 
   6   chr6_31185516     HCab    G    A      0.5      1        2 
   6   chr6_31185516     HPrz    G    A        1      2        2 
   6   chr6_31185516     ZBoe    G    A        0      0        2 
   6   chr6_31185516     ZGre    G    A        0      0        2 
   6   chr6_31185516     ZHar    G    A        0      0        2 
   6   chr6_31185516   Sample    G    A        0      0        2 
   6   chr6_31185614     AAsi    G    C        0      0        2 
   6   chr6_31185614     AKia    G    C        0      0        2 
   6   chr6_31185614     AOna    G    C        0      0        2 
   6   chr6_31185614     ASom    G    C        0      0        2 
   6   chr6_31185614     HCab    G    C        1      2        2 
   6   chr6_31185614     HPrz    G    C        1      2        2 
   6   chr6_31185614     ZBoe    G    C        0      0        2 
   6   chr6_31185614     ZGre    G    C        0      0        2 
   6   chr6_31185614     ZHar    G    C        0      0        2 
   6   chr6_31185614   Sample    G    C        1      2        2 
   6   chr6_31187699     AAsi    A    T        0      0        2 
   6   chr6_31187699     AKia    A    T        0      0        2 
   6   chr6_31187699     AOna    A    T        0      0        2 
   6   chr6_31187699     ASom    A    T        0      0        2 
   6   chr6_31187699     HCab    A    T        0      0        2 
   6   chr6_31187699     HPrz    A    T        0      0        2 
   6   chr6_31187699     ZBoe    A    T        0      0        2 
   6   chr6_31187699     ZGre    A    T        0      0        2 
   6   chr6_31187699     ZHar    A    T      0.5      1        2 
   6   chr6_31187699   Sample    A    T        0      0        2 
   6   chr6_31190656     AAsi    T    C        0      0        2 
   6   chr6_31190656     AKia    T    C        0      0        2 
   6   chr6_31190656     AOna    T    C        0      0        2 
   6   chr6_31190656     ASom    T    C        0      0        2 
   6   chr6_31190656     HCab    T    C      0.5      1        2 
   6   chr6_31190656     HPrz    T    C        0      0        2 
   6   chr6_31190656     ZBoe    T    C      0.5      1        2 
   6   chr6_31190656     ZGre    T    C        0      0        2 
   6   chr6_31190656     ZHar    T    C        0      0        2 
   6   chr6_31190656   Sample    T    C        0      0        2 
   6   chr6_31191832     AAsi    A    G        0      0        2 
   6   chr6_31191832     AKia    A    G        0      0        2 
   6   chr6_31191832     AOna    A    G        0      0        2 
   6   chr6_31191832     ASom    A    G        0      0        2 
   6   chr6_31191832     HCab    A    G        0      0        2 
   6   chr6_31191832     HPrz    A    G        0      0        2 
   6   chr6_31191832     ZBoe    A    G        0      0        2 
   6   chr6_31191832     ZGre    A    G        1      2        2 
   6   chr6_31191832     ZHar    A    G        0      0        2 
   6   chr6_31191832   Sample    A    G        0      0        2 
   6   chr6_31192034     AAsi    T    C        0      0        2 
   6   chr6_31192034     AKia    T    C        0      0        2 
   6   chr6_31192034     AOna    T    C        0      0        2 
   6   chr6_31192034     ASom    T    C        0      0        2 
   6   chr6_31192034     HCab    T    C        1      2        2 
   6   chr6_31192034     HPrz    T    C        1      2        2 
   6   chr6_31192034     ZBoe    T    C        0      0        2 
   6   chr6_31192034     ZGre    T    C        0      0        2 
   6   chr6_31192034     ZHar    T    C        0      0        2 
   6   chr6_31192034   Sample    T    C        1      2        2 
   6   chr6_31193430     AAsi    T    C        0      0        2 
   6   chr6_31193430     AKia    T    C        0      0        2 
   6   chr6_31193430     AOna    T    C        0      0        2 
   6   chr6_31193430     ASom    T    C        0      0        2 
   6   chr6_31193430     HCab    T    C        0      0        2 
   6   chr6_31193430     HPrz    T    C        0      0        2 
   6   chr6_31193430     ZBoe    T    C        0      0        2 
   6   chr6_31193430     ZGre    T    C        1      2        2 
   6   chr6_31193430     ZHar    T    C        0      0        2 
   6   chr6_31193430   Sample    T    C        0      0        2 
   6   chr6_31198142     AAsi    A    G        0      0        2 
   6   chr6_31198142     AKia    A    G        0      0        2 
   6   chr6_31198142     AOna    A    G        0      0        2 
   6   chr6_31198142     ASom    A    G        0      0        2 
   6   chr6_31198142     HCab    A    G        0      0        2 
   6   chr6_31198142     HPrz    A    G        0      0        2 
   6   chr6_31198142     ZBoe    A    G        0      0        2 
   6   chr6_31198142     ZGre    A    G        0      0        2 
   6   chr6_31198142     ZHar    A    G      0.5      1        2 
   6   chr6_31198142   Sample    A    G        0      0        2 
   6   chr6_31198345     AAsi    A    C        1      2        2 
   6   chr6_31198345     AKia    A    C        1      2        2 
   6   chr6_31198345     AOna    A    C      0.5      1        2 
   6   chr6_31198345     ASom    A    C        0      0        2 
   6   chr6_31198345     HCab    A    C        0      0        2 
   6   chr6_31198345     HPrz    A    C        0      0        2 
   6   chr6_31198345     ZBoe    A    C        1      2        2 
   6   chr6_31198345     ZGre    A    C        0      0        2 
   6   chr6_31198345     ZHar    A    C        1      2        2 
   6   chr6_31198345   Sample    A    C        0      0        2 
   6   chr6_31203259     AAsi    A    G        0      0        2 
   6   chr6_31203259     AKia    A    G        0      0        2 
   6   chr6_31203259     AOna    A    G        0      0        2 
   6   chr6_31203259     ASom    A    G        0      0        2 
   6   chr6_31203259     HCab    A    G        1      2        2 
   6   chr6_31203259     HPrz    A    G        1      2        2 
   6   chr6_31203259     ZBoe    A    G        0      0        2 
   6   chr6_31203259     ZGre    A    G        0      0        2 
   6   chr6_31203259     ZHar    A    G        0      0        2 
   6   chr6_31203259   Sample    A    G        1      2        2 
   6   chr6_31204037     AAsi    A    G        1      2        2 
   6   chr6_31204037     AKia    A    G        0      0        2 
   6   chr6_31204037     AOna    A    G        0      0        2 
   6   chr6_31204037     ASom    A    G        1      2        2 
   6   chr6_31204037     HCab    A    G        0      0        2 
   6   chr6_31204037     HPrz    A    G        0      0        2 
   6   chr6_31204037     ZBoe    A    G        0      0        2 
   6   chr6_31204037     ZGre    A    G        0      0        2 
   6   chr6_31204037     ZHar    A    G        0      0        2 
   6   chr6_31204037   Sample    A    G        0      0        2 
   6   chr6_31207590     AAsi    T    C        0      0        2 
   6   chr6_31207590     AKia    T    C        0      0        2 
   6   chr6_31207590     AOna    T    C      0.5      1        2 
   6   chr6_31207590     ASom    T    C        0      0        2 
   6   chr6_31207590     HCab    T    C        0      0        2 
   6   chr6_31207590     HPrz    T    C        0      0        2 
   6   chr6_31207590     ZBoe    T    C        0      0        2 
   6   chr6_31207590     ZGre    T    C        0      0        2 
   6   chr6_31207590     ZHar    T    C        0      0        2 
   6   chr6_31207590   Sample    T    C        0      0        2 
   6   chr6_31208315     AAsi    A    G        0      0        2 
   6   chr6_31208315     AKia    A    G        0      0        2 
   6   chr6_31208315     AOna    A    G      0.5      1        2 
   6   chr6_31208315     ASom    A    G        0      0        2 
   6   chr6_31208315     HCab    A    G        0      0        2 
   6   chr6_31208315     HPrz    A    G        0      0        2 
   6   chr6_31208315     ZBoe    A    G        0      0        2 
   6   chr6_31208315     ZGre    A    G        0      0        2 
   6   chr6_31208315     ZHar    A    G        0      0        2 
   6   chr6_31208315   Sample    A    G        0      0        2 
   6   chr6_31209108     AAsi    C    G        0      0        2 
   6   chr6_31209108     AKia    C    G        0      0        2 
   6   chr6_31209108     AOna    C    G        0      0        2 
   6   chr6_31209108     ASom    C    G        0      0        2 
   6   chr6_31209108     HCab    C    G        0      0        2 
   6   chr6_31209108     HPrz    C    G        0      0        2 
   6   chr6_31209108     ZBoe    C    G        0      0        2 
   6   chr6_31209108     ZGre    C    G        1      2        2 
   6   chr6_31209108     ZHar    C    G        0      0        2 
   6   chr6_31209108   Sample    C    G        0      0        2 
   6   chr6_31210331     AAsi    C    T        1      2        2 
   6   chr6_31210331     AKia    C    T        0      0        2 
   6   chr6_31210331     AOna    C    T        0      0        2 
   6   chr6_31210331     ASom    C    T        1      2        2 
   6   chr6_31210331     HCab    C    T        0      0        2 
   6   chr6_31210331     HPrz    C    T        0      0        2 
   6   chr6_31210331     ZBoe    C    T        0      0        2 
   6   chr6_31210331     ZGre    C    T        0      0        2 
   6   chr6_31210331     ZHar    C    T        0      0        2 
   6   chr6_31210331   Sample    C    T        0      0        2 
   6   chr6_31214339     AAsi    C    T        0      0        2 
   6   chr6_31214339     AKia    C    T        0      0        2 
   6   chr6_31214339     AOna    C    T        0      0        2 
   6   chr6_31214339     ASom    C    T        0      0        2 
   6   chr6_31214339     HCab    C    T        0      0        2 
   6   chr6_31214339     HPrz    C    T        0      0        2 
   6   chr6_31214339     ZBoe    C    T      0.5      1        2 
   6   chr6_31214339     ZGre    C    T        0      0        2 
   6   chr6_31214339     ZHar    C    T        0      0        2 
   6   chr6_31214339   Sample    C    T        0      0        2 
   6   chr6_31218611     AAsi    A    G        0      0        2 
   6   chr6_31218611     AKia    A    G        0      0        2 
   6   chr6_31218611     AOna    A    G        0      0        2 
   6   chr6_31218611     ASom    A    G        0      0        2 
   6   chr6_31218611     HCab    A    G        0      0        2 
   6   chr6_31218611     HPrz    A    G        0      0        2 
   6   chr6_31218611     ZBoe    A    G        0      0        2 
   6   chr6_31218611     ZGre    A    G        0      0        2 
   6   chr6_31218611     ZHar    A    G      0.5      1        2 
   6   chr6_31218611   Sample    A    G        0      0        2 
   6   chr6_31219523     AAsi    A    G        0      0        2 
   6   chr6_31219523     AKia    A    G        1      2        2 
   6   chr6_31219523     AOna    A    G        1      2        2 
   6   chr6_31219523     ASom    A    G        0      0        2 
   6   chr6_31219523     HCab    A    G        0      0        2 
   6   chr6_31219523     HPrz    A    G        0      0        2 
   6   chr6_31219523     ZBoe    A    G        0      0        2 
   6   chr6_31219523     ZGre    A    G        0      0        2 
   6   chr6_31219523     ZHar    A    G        0      0        2 
   6   chr6_31219523   Sample    A    G        0      0        2 
   6   chr6_31219583     AAsi    T    A        0      0        2 
   6   chr6_31219583     AKia    T    A      0.5      1        2 
   6   chr6_31219583     AOna    T    A        0      0        2 
   6   chr6_31219583     ASom    T    A        0      0        2 
   6   chr6_31219583     HCab    T    A        0      0        2 
   6   chr6_31219583     HPrz    T    A        0      0        2 
   6   chr6_31219583     ZBoe    T    A        0      0        2 
   6   chr6_31219583     ZGre    T    A        0      0        2 
   6   chr6_31219583     ZHar    T    A        0      0        2 
   6   chr6_31219583   Sample    T    A        0      0        2 
   6   chr6_31232532     AAsi    C    T        0      0        2 
   6   chr6_31232532     AKia    C    T        0      0        2 
   6   chr6_31232532     AOna    C    T        0      0        2 
   6   chr6_31232532     ASom    C    T        0      0        2 
   6   chr6_31232532     HCab    C    T        1      2        2 
   6   chr6_31232532     HPrz    C    T        1      2        2 
   6   chr6_31232532     ZBoe    C    T        0      0        2 
   6   chr6_31232532     ZGre    C    T        0      0        2 
   6   chr6_31232532     ZHar    C    T        0      0        2 
   6   chr6_31232532   Sample    C    T        1      2        2 
   6   chr6_31234386     AAsi    T    C        1      2        2 
   6   chr6_31234386     AKia    T    C        1      2        2 
   6   chr6_31234386     AOna    T    C        1      2        2 
   6   chr6_31234386     ASom    T    C        1      2        2 
   6   chr6_31234386     HCab    T    C        0      0        2 
   6   chr6_31234386     HPrz    T    C        0      0        2 
   6   chr6_31234386     ZBoe    T    C        0      0        2 
   6   chr6_31234386     ZGre    T    C        0      0        2 
   6   chr6_31234386     ZHar    T    C        0      0        2 
   6   chr6_31234386   Sample    T    C        0      0        2 
   6   chr6_31236907     AAsi    G    A        0      0        2 
   6   chr6_31236907     AKia    G    A        0      0        2 
   6   chr6_31236907     AOna    G    A        0      0        2 
   6   chr6_31236907     ASom    G    A        0      0        2 
   6   chr6_31236907     HCab    G    A        1      2        2 
   6   chr6_31236907     HPrz    G    A        1      2        2 
   6   chr6_31236907     ZBoe    G    A        0      0        2 
   6   chr6_31236907     ZGre    G    A        0      0        2 
   6   chr6_31236907     ZHar    G    A        0      0        2 
   6   chr6_31236907   Sample    G    A        1      2        2 
   6   chr6_31237861     AAsi    C    G        0      0        2 
   6   chr6_31237861     AKia    C    G        0      0        2 
   6   chr6_31237861     AOna    C    G        0      0        2 
   6   chr6_31237861     ASom    C    G        0      0        2 
   6   chr6_31237861     HCab    C    G        1      2        2 
   6   chr6_31237861     HPrz    C    G        1      2        2 
   6   chr6_31237861     ZBoe    C    G        0      0        2 
   6   chr6_31237861     ZGre    C    G        0      0        2 
   6   chr6_31237861     ZHar    C    G        0      0        2 
   6   chr6_31237861   Sample    C    G        1      2        2 
   6   chr6_31238191     AAsi    T    C        0      0        2 
   6   chr6_31238191     AKia    T    C        0      0        2 
   6   chr6_31238191     AOna    T    C        0      0        2 
   6   chr6_31238191     ASom    T    C        0      0        2 
   6   chr6_31238191     HCab    T    C        0      0        2 
   6   chr6_31238191     HPrz    T    C        0      0        2 
   6   chr6_31238191     ZBoe    T    C      0.5      1        2 
   6   chr6_31238191     ZGre    T    C        0      0        2 
   6   chr6_31238191     ZHar    T    C        0      0        2 
   6   chr6_31238191   Sample    T    C        0      0        2 
   6   chr6_31245022     AAsi    T    C        0      0        2 
   6   chr6_31245022     AKia    T    C        0      0        2 
   6   chr6_31245022     AOna    T    C        0      0        2 
   6   chr6_31245022     ASom    T    C        0      0        2 
   6   chr6_31245022     HCab    T    C      0.5      1        2 
   6   chr6_31245022     HPrz    T    C        0      0        2 
   6   chr6_31245022     ZBoe    T    C        0      0        2 
   6   chr6_31245022     ZGre    T    C        0      0        2 
   6   chr6_31245022     ZHar    T    C        0      0        2 
   6   chr6_31245022   Sample    T    C        0      0        2 
   6   chr6_31246996     AAsi    T    G        0      0        2 
   6   chr6_31246996     AKia    T    G        0      0        2 
   6   chr6_31246996     AOna    T    G        0      0        2 
   6   chr6_31246996     ASom    T    G        0      0        2 
   6   chr6_31246996     HCab    T    G        1      2        2 
   6   chr6_31246996     HPrz    T    G        1      2        2 
   6   chr6_31246996     ZBoe    T    G        0      0        2 
   6   chr6_31246996     ZGre    T    G        0      0        2 
   6   chr6_31246996     ZHar    T    G        0      0        2 
   6   chr6_31246996   Sample    T    G        1      2        2 
   6   chr6_31247127     AAsi    T    C        0      0        2 
   6   chr6_31247127     AKia    T    C        0      0        2 
   6   chr6_31247127     AOna    T    C        0      0        2 
   6   chr6_31247127     ASom    T    C        0      0        2 
   6   chr6_31247127     HCab    T    C        0      0        2 
   6   chr6_31247127     HPrz    T    C        0      0        2 
   6   chr6_31247127     ZBoe    T    C        1      2        2 
   6   chr6_31247127     ZGre    T    C        1      2        2 
   6   chr6_31247127     ZHar    T    C        1      2        2 
   6   chr6_31247127   Sample    T    C        0      0        2 
   6   chr6_31251232     AAsi    T    C        0      0        2 
   6   chr6_31251232     AKia    T    C        0      0        2 
   6   chr6_31251232     AOna    T    C        0      0        2 
   6   chr6_31251232     ASom    T    C        0      0        2 
   6   chr6_31251232     HCab    T    C        0      0        2 
   6   chr6_31251232     HPrz    T    C        0      0        2 
   6   chr6_31251232     ZBoe    T    C        0      0        2 
   6   chr6_31251232     ZGre    T    C        0      0        2 
   6   chr6_31251232     ZHar    T    C        1      2        2 
   6   chr6_31251232   Sample    T    C        0      0        2 
   6   chr6_31254456     AAsi    A    G        0      0        2 
   6   chr6_31254456     AKia    A    G        0      0        2 
   6   chr6_31254456     AOna    A    G        0      0        2 
   6   chr6_31254456     ASom    A    G        0      0        2 
   6   chr6_31254456     HCab    A    G        1      2        2 
   6   chr6_31254456     HPrz    A    G        1      2        2 
   6   chr6_31254456     ZBoe    A    G        0      0        2 
   6   chr6_31254456     ZGre    A    G        0      0        2 
   6   chr6_31254456     ZHar    A    G        0      0        2 
   6   chr6_31254456   Sample    A    G        1      2        2 
   6   chr6_31257348     AAsi    C    T        0      0        2 
   6   chr6_31257348     AKia    C    T        0      0        2 
   6   chr6_31257348     AOna    C    T        0      0        2 
   6   chr6_31257348     ASom    C    T        0      0        2 
   6   chr6_31257348     HCab    C    T        0      0        2 
   6   chr6_31257348     HPrz    C    T        0      0        2 
   6   chr6_31257348     ZBoe    C    T        0      0        2 
   6   chr6_31257348     ZGre    C    T        1      2        2 
   6   chr6_31257348     ZHar    C    T        0      0        2 
   6   chr6_31257348   Sample    C    T        0      0        2 
   6   chr6_31258943     AAsi    G    T        0      0        2 
   6   chr6_31258943     AKia    G    T        0      0        2 
   6   chr6_31258943     AOna    G    T        0      0        2 
   6   chr6_31258943     ASom    G    T        0      0        2 
   6   chr6_31258943     HCab    G    T        1      2        2 
   6   chr6_31258943     HPrz    G    T        1      2        2 
   6   chr6_31258943     ZBoe    G    T        0      0        2 
   6   chr6_31258943     ZGre    G    T        0      0        2 
   6   chr6_31258943     ZHar    G    T        0      0        2 
   6   chr6_31258943   Sample    G    T        1      2        2 
   6   chr6_31260650     AAsi    A    C        0      0        2 
   6   chr6_31260650     AKia    A    C        0      0        2 
   6   chr6_31260650     AOna    A    C        0      0        2 
   6   chr6_31260650     ASom    A    C        0      0        2 
   6   chr6_31260650     HCab    A    C        0      0        2 
   6   chr6_31260650     HPrz    A    C        0      0        2 
   6   chr6_31260650     ZBoe    A    C      0.5      1        2 
   6   chr6_31260650     ZGre    A    C        0      0        2 
   6   chr6_31260650     ZHar    A    C        0      0        2 
   6   chr6_31260650   Sample    A    C        0      0        2 
   6   chr6_31264017     AAsi    A    G        0      0        2 
   6   chr6_31264017     AKia    A    G        0      0        2 
   6   chr6_31264017     AOna    A    G        0      0        2 
   6   chr6_31264017     ASom    A    G        0      0        2 
   6   chr6_31264017     HCab    A    G        0      0        2 
   6   chr6_31264017     HPrz    A    G        0      0        2 
   6   chr6_31264017     ZBoe    A    G        0      0        2 
   6   chr6_31264017     ZGre    A    G        0      0        2 
   6   chr6_31264017     ZHar    A    G      0.5      1        2 
   6   chr6_31264017   Sample    A    G        0      0        2 
   6   chr6_31268437     AAsi    A    C        0      0        2 
   6   chr6_31268437     AKia    A    C        0      0        2 
   6   chr6_31268437     AOna    A    C        0      0        2 
   6   chr6_31268437     ASom    A    C        0      0        2 
   6   chr6_31268437     HCab    A    C        1      2        2 
   6   chr6_31268437     HPrz    A    C        1      2        2 
   6   chr6_31268437     ZBoe    A    C        0      0        2 
   6   chr6_31268437     ZGre    A    C        0      0        2 
   6   chr6_31268437     ZHar    A    C        0      0        2 
   6   chr6_31268437   Sample    A    C        1      2        2 
   6   chr6_31271918     AAsi    A    G        0      0        2 
   6   chr6_31271918     AKia    A    G        0      0        2 
   6   chr6_31271918     AOna    A    G        0      0        2 
   6   chr6_31271918     ASom    A    G        0      0        2 
   6   chr6_31271918     HCab    A    G        0      0        2 
   6   chr6_31271918     HPrz    A    G        0      0        2 
   6   chr6_31271918     ZBoe    A    G        1      2        2 
   6   chr6_31271918     ZGre    A    G        0      0        2 
   6   chr6_31271918     ZHar    A    G        0      0        2 
   6   chr6_31271918   Sample    A    G        0      0        2 
   6   chr6_31273295     AAsi    T    C        0      0        2 
   6   chr6_31273295     AKia    T    C        0      0        2 
   6   chr6_31273295     AOna    T    C        0      0        2 
   6   chr6_31273295     ASom    T    C        0      0        2 
   6   chr6_31273295     HCab    T    C      0.5      1        2 
   6   chr6_31273295     HPrz    T    C        0      0        2 
   6   chr6_31273295     ZBoe    T    C        0      0        2 
   6   chr6_31273295     ZGre    T    C        0      0        2 
   6   chr6_31273295     ZHar    T    C        0      0        2 
   6   chr6_31273295   Sample    T    C        0      0        2 
   6   chr6_31278519     AAsi    A    G        0      0        2 
   6   chr6_31278519     AKia    A    G        0      0        2 
   6   chr6_31278519     AOna    A    G        0      0        2 
   6   chr6_31278519     ASom    A    G        0      0        2 
   6   chr6_31278519     HCab    A    G        0      0        2 
   6   chr6_31278519     HPrz    A    G        0      0        2 
   6   chr6_31278519     ZBoe    A    G      0.5      1        2 
   6   chr6_31278519     ZGre    A    G        0      0        2 
   6   chr6_31278519     ZHar    A    G        0      0        2 
   6   chr6_31278519   Sample    A    G        0      0        2 
   6   chr6_31278785     AAsi    G    C        0      0        2 
   6   chr6_31278785     AKia    G    C        0      0        2 
   6   chr6_31278785     AOna    G    C        1      2        2 
   6   chr6_31278785     ASom    G    C        0      0        2 
   6   chr6_31278785     HCab    G    C        0      0        2 
   6   chr6_31278785     HPrz    G    C        0      0        2 
   6   chr6_31278785     ZBoe    G    C        0      0        2 
   6   chr6_31278785     ZGre    G    C        0      0        2 
   6   chr6_31278785     ZHar    G    C        0      0        2 
   6   chr6_31278785   Sample    G    C        0      0        2 
   6   chr6_31284506     AAsi    A    T        0      0        2 
   6   chr6_31284506     AKia    A    T        0      0        2 
   6   chr6_31284506     AOna    A    T        0      0        2 
   6   chr6_31284506     ASom    A    T        0      0        2 
   6   chr6_31284506     HCab    A    T        0      0        2 
   6   chr6_31284506     HPrz    A    T        1      2        2 
   6   chr6_31284506     ZBoe    A    T        0      0        2 
   6   chr6_31284506     ZGre    A    T        0      0        2 
   6   chr6_31284506     ZHar    A    T        0      0        2 
   6   chr6_31284506   Sample    A    T        0      0        2 
   6   chr6_31287505     AAsi    T    C        0      0        2 
   6   chr6_31287505     AKia    T    C      0.5      1        2 
   6   chr6_31287505     AOna    T    C        0      0        2 
   6   chr6_31287505     ASom    T    C        0      0        2 
   6   chr6_31287505     HCab    T    C        0      0        2 
   6   chr6_31287505     HPrz    T    C        0      0        2 
   6   chr6_31287505     ZBoe    T    C        0      0        2 
   6   chr6_31287505     ZGre    T    C        0      0        2 
   6   chr6_31287505     ZHar    T    C        0      0        2 
   6   chr6_31287505   Sample    T    C        0      0        2 
   6   chr6_31293108     AAsi    A    G        1      2        2 
   6   chr6_31293108     AKia    A    G        0      0        2 
   6   chr6_31293108     AOna    A    G        0      0        2 
   6   chr6_31293108     ASom    A    G        0      0        2 
   6   chr6_31293108     HCab    A    G        0      0        2 
   6   chr6_31293108     HPrz    A    G        0      0        2 
   6   chr6_31293108     ZBoe    A    G        0      0        2 
   6   chr6_31293108     ZGre    A    G        0      0        2 
   6   chr6_31293108     ZHar    A    G        0      0        2 
   6   chr6_31293108   Sample    A    G        0      0        2 
   6   chr6_31298560     AAsi    T    C        0      0        2 
   6   chr6_31298560     AKia    T    C        0      0        2 
   6   chr6_31298560     AOna    T    C        0      0        2 
   6   chr6_31298560     ASom    T    C        0      0        2 
   6   chr6_31298560     HCab    T    C        1      2        2 
   6   chr6_31298560     HPrz    T    C        1      2        2 
   6   chr6_31298560     ZBoe    T    C        0      0        2 
   6   chr6_31298560     ZGre    T    C        0      0        2 
   6   chr6_31298560     ZHar    T    C        0      0        2 
   6   chr6_31298560   Sample    T    C        1      2        2 
   6   chr6_31301788     AAsi    C    G        0      0        2 
   6   chr6_31301788     AKia    C    G        0      0        2 
   6   chr6_31301788     AOna    C    G        0      0        2 
   6   chr6_31301788     ASom    C    G        0      0        2 
   6   chr6_31301788     HCab    C    G        1      2        2 
   6   chr6_31301788     HPrz    C    G        1      2        2 
   6   chr6_31301788     ZBoe    C    G        0      0        2 
   6   chr6_31301788     ZGre    C    G        0      0        2 
   6   chr6_31301788     ZHar    C    G        0      0        2 
   6   chr6_31301788   Sample    C    G        1      2        2 
   6   chr6_31302176     AAsi    T    C        0      0        2 
   6   chr6_31302176     AKia    T    C        0      0        2 
   6   chr6_31302176     AOna    T    C        0      0        2 
   6   chr6_31302176     ASom    T    C        0      0        2 
   6   chr6_31302176     HCab    T    C        0      0        2 
   6   chr6_31302176     HPrz    T    C        0      0        2 
   6   chr6_31302176     ZBoe    T    C      0.5      1        2 
   6   chr6_31302176     ZGre    T    C        0      0        2 
   6   chr6_31302176     ZHar    T    C        0      0        2 
   6   chr6_31302176   Sample    T    C        0      0        2 
   6   chr6_31307293     AAsi    C    G        1      2        2 
   6   chr6_31307293     AKia    C    G        0      0        2 
   6   chr6_31307293     AOna    C    G        0      0        2 
   6   chr6_31307293     ASom    C    G        1      2        2 
   6   chr6_31307293     HCab    C    G        0      0        2 
   6   chr6_31307293     HPrz    C    G        0      0        2 
   6   chr6_31307293     ZBoe    C    G        0      0        2 
   6   chr6_31307293     ZGre    C    G        0      0        2 
   6   chr6_31307293     ZHar    C    G        0      0        2 
   6   chr6_31307293   Sample    C    G        0      0        2 
   6   chr6_31312074     AAsi    A    G      0.5      1        2 
   6   chr6_31312074     AKia    A    G        0      0        2 
   6   chr6_31312074     AOna    A    G        0      0        2 
   6   chr6_31312074     ASom    A    G        0      0        2 
   6   chr6_31312074     HCab    A    G        0      0        2 
   6   chr6_31312074     HPrz    A    G        0      0        2 
   6   chr6_31312074     ZBoe    A    G        0      0        2 
   6   chr6_31312074     ZGre    A    G        0      0        2 
   6   chr6_31312074     ZHar    A    G        0      0        2 
   6   chr6_31312074   Sample    A    G        0      0        2 
   6   chr6_31314548     AAsi    G    A        0      0        2 
   6   chr6_31314548     AKia    G    A        0      0        2 
   6   chr6_31314548     AOna    G    A        0      0        2 
   6   chr6_31314548     ASom    G    A        0      0        2 
   6   chr6_31314548     HCab    G    A        1      2        2 
   6   chr6_31314548     HPrz    G    A        1      2        2 
   6   chr6_31314548     ZBoe    G    A        0      0        2 
   6   chr6_31314548     ZGre    G    A        0      0        2 
   6   chr6_31314548     ZHar    G    A        0      0        2 
   6   chr6_31314548   Sample    G    A        1      2        2 
   6   chr6_31322204     AAsi    T    C        0      0        2 
   6   chr6_31322204     AKia    T    C        0      0        2 
   6   chr6_31322204     AOna    T    C        0      0        2 
   6   chr6_31322204     ASom    T    C        0      0        2 
   6   chr6_31322204     HCab    T    C        1      2        2 
   6   chr6_31322204     HPrz    T    C        1      2        2 
   6   chr6_31322204     ZBoe    T    C        0      0        2 
   6   chr6_31322204     ZGre    T    C        0      0        2 
   6   chr6_31322204     ZHar    T    C        0      0        2 
   6   chr6_31322204   Sample    T    C        1      2        2 
   6   chr6_31323055     AAsi    G    T        0      0        2 
   6   chr6_31323055     AKia    G    T        0      0        2 
   6   chr6_31323055     AOna    G    T        0      0        2 
   6   chr6_31323055     ASom    G    T        0      0        2 
   6   chr6_31323055     HCab    G    T        0      0        2 
   6   chr6_31323055     HPrz    G    T        0      0        2 
   6   chr6_31323055     ZBoe    G    T        0      0        2 
   6   chr6_31323055     ZGre    G    T        1      2        2 
   6   chr6_31323055     ZHar    G    T        0      0        2 
   6   chr6_31323055   Sample    G    T        0      0        2 
   6   chr6_31332774     AAsi    T    G        0      0        2 
   6   chr6_31332774     AKia    T    G        1      2        2 
   6   chr6_31332774     AOna    T    G        1      2        2 
   6   chr6_31332774     ASom    T    G        0      0        2 
   6   chr6_31332774     HCab    T    G        0      0        2 
   6   chr6_31332774     HPrz    T    G        0      0        2 
   6   chr6_31332774     ZBoe    T    G        0      0        2 
   6   chr6_31332774     ZGre    T    G        0      0        2 
   6   chr6_31332774     ZHar    T    G        0      0        2 
   6   chr6_31332774   Sample    T    G        0      0        2 
   6   chr6_31332892     AAsi    C    A        0      0        2 
   6   chr6_31332892     AKia    C    A        0      0        2 
   6   chr6_31332892     AOna    C    A        0      0        2 
   6   chr6_31332892     ASom    C    A        0      0        2 
   6   chr6_31332892     HCab    C    A        0      0        2 
   6   chr6_31332892     HPrz    C    A        0      0        2 
   6   chr6_31332892     ZBoe    C    A      0.5      1        2 
   6   chr6_31332892     ZGre    C    A        0      0        2 
   6   chr6_31332892     ZHar    C    A        0      0        2 
   6   chr6_31332892   Sample    C    A        0      0        2 
   6   chr6_31337921     AAsi    G    A        0      0        2 
   6   chr6_31337921     AKia    G    A        0      0        2 
   6   chr6_31337921     AOna    G    A        0      0        2 
   6   chr6_31337921     ASom    G    A        0      0        2 
   6   chr6_31337921     HCab    G    A        1      2        2 
   6   chr6_31337921     HPrz    G    A        1      2        2 
   6   chr6_31337921     ZBoe    G    A        0      0        2 
   6   chr6_31337921     ZGre    G    A        0      0        2 
   6   chr6_31337921     ZHar    G    A        0      0        2 
   6   chr6_31337921   Sample    G    A        1      2        2 
   6   chr6_31340819     AAsi    C    G        0      0        2 
   6   chr6_31340819     AKia    C    G        1      2        2 
   6   chr6_31340819     AOna    C    G        1      2        2 
   6   chr6_31340819     ASom    C    G        0      0        2 
   6   chr6_31340819     HCab    C    G        0      0        2 
   6   chr6_31340819     HPrz    C    G        0      0        2 
   6   chr6_31340819     ZBoe    C    G        0      0        2 
   6   chr6_31340819     ZGre    C    G        0      0        2 
   6   chr6_31340819     ZHar    C    G        0      0        2 
   6   chr6_31340819   Sample    C    G        0      0        2 
   6   chr6_31345061     AAsi    G    C        0      0        2 
   6   chr6_31345061     AKia    G    C        0      0        2 
   6   chr6_31345061     AOna    G    C        0      0        2 
   6   chr6_31345061     ASom    G    C        0      0        2 
   6   chr6_31345061     HCab    G    C        1      2        2 
   6   chr6_31345061     HPrz    G    C      0.5      1        2 
   6   chr6_31345061     ZBoe    G    C        0      0        2 
   6   chr6_31345061     ZGre    G    C        0      0        2 
   6   chr6_31345061     ZHar    G    C        0      0        2 
   6   chr6_31345061   Sample    G    C        1      2        2 
   6   chr6_31348031     AAsi    T    C        0      0        2 
   6   chr6_31348031     AKia    T    C      0.5      1        2 
   6   chr6_31348031     AOna    T    C        0      0        2 
   6   chr6_31348031     ASom    T    C        0      0        2 
   6   chr6_31348031     HCab    T    C        0      0        2 
   6   chr6_31348031     HPrz    T    C        0      0        2 
   6   chr6_31348031     ZBoe    T    C        0      0        2 
   6   chr6_31348031     ZGre    T    C        0      0        2 
   6   chr6_31348031     ZHar    T    C        0      0        2 
   6   chr6_31348031   Sample    T    C        0      0        2 
   6   chr6_31352595     AAsi    A    G        0      0        2 
   6   chr6_31352595     AKia    A    G        0      0        2 
   6   chr6_31352595     AOna    A    G        0      0        2 
   6   chr6_31352595     ASom    A    G        0      0        2 
   6   chr6_31352595     HCab    A    G        1      2        2 
   6   chr6_31352595     HPrz    A    G        1      2        2 
   6   chr6_31352595     ZBoe    A    G        0      0        2 
   6   chr6_31352595     ZGre    A    G        0      0        2 
   6   chr6_31352595     ZHar    A    G        0      0        2 
   6   chr6_31352595   Sample    A    G        1      2        2 
   6   chr6_31358512     AAsi    T    C        0      0        2 
   6   chr6_31358512     AKia    T    C        0      0        2 
   6   chr6_31358512     AOna    T    C        0      0        2 
   6   chr6_31358512     ASom    T    C      0.5      1        2 
   6   chr6_31358512     HCab    T    C        0      0        2 
   6   chr6_31358512     HPrz    T    C        0      0        2 
   6   chr6_31358512     ZBoe    T    C        0      0        2 
   6   chr6_31358512     ZGre    T    C        0      0        2 
   6   chr6_31358512     ZHar    T    C        0      0        2 
   6   chr6_31358512   Sample    T    C        0      0        2 
   6   chr6_31358837     AAsi    A    G        0      0        2 
   6   chr6_31358837     AKia    A    G        0      0        2 
   6   chr6_31358837     AOna    A    G        0      0        2 
   6   chr6_31358837     ASom    A    G        0      0        2 
   6   chr6_31358837     HCab    A    G        1      2        2 
   6   chr6_31358837     HPrz    A    G        1      2        2 
   6   chr6_31358837     ZBoe    A    G        0      0        2 
   6   chr6_31358837     ZGre    A    G        0      0        2 
   6   chr6_31358837     ZHar    A    G        0      0        2 
   6   chr6_31358837   Sample    A    G        1      2        2 
   6   chr6_31362993     AAsi    A    G        0      0        2 
   6   chr6_31362993     AKia    A    G        0      0        2 
   6   chr6_31362993     AOna    A    G        0      0        2 
   6   chr6_31362993     ASom    A    G      0.5      1        2 
   6   chr6_31362993     HCab    A    G        0      0        2 
   6   chr6_31362993     HPrz    A    G        0      0        2 
   6   chr6_31362993     ZBoe    A    G        0      0        2 
   6   chr6_31362993     ZGre    A    G        0      0        2 
   6   chr6_31362993     ZHar    A    G        0      0        2 
   6   chr6_31362993   Sample    A    G        0      0        2 
   6   chr6_31363510     AAsi    A    G        0      0        2 
   6   chr6_31363510     AKia    A    G        0      0        2 
   6   chr6_31363510     AOna    A    G        0      0        2 
   6   chr6_31363510     ASom    A    G        0      0        2 
   6   chr6_31363510     HCab    A    G        1      2        2 
   6   chr6_31363510     HPrz    A    G        1      2        2 
   6   chr6_31363510     ZBoe    A    G        0      0        2 
   6   chr6_31363510     ZGre    A    G        0      0        2 
   6   chr6_31363510     ZHar    A    G        0      0        2 
   6   chr6_31363510   Sample    A    G        1      2        2 
   6   chr6_31365152     AAsi    C    A        0      0        2 
   6   chr6_31365152     AKia    C    A        0      0        2 
   6   chr6_31365152     AOna    C    A        0      0        2 
   6   chr6_31365152     ASom    C    A        0      0        2 
   6   chr6_31365152     HCab    C    A        1      2        2 
   6   chr6_31365152     HPrz    C    A        1      2        2 
   6   chr6_31365152     ZBoe    C    A        0      0        2 
   6   chr6_31365152     ZGre    C    A        0      0        2 
   6   chr6_31365152     ZHar    C    A        0      0        2 
   6   chr6_31365152   Sample    C    A        1      2        2 
   6   chr6_31366275     AAsi    A    G        0      0        2 
   6   chr6_31366275     AKia    A    G        1      2        2 
   6   chr6_31366275     AOna    A    G      0.5      1        2 
   6   chr6_31366275     ASom    A    G        0      0        2 
   6   chr6_31366275     HCab    A    G        1      2        2 
   6   chr6_31366275     HPrz    A    G        1      2        2 
   6   chr6_31366275     ZBoe    A    G        0      0        2 
   6   chr6_31366275     ZGre    A    G        0      0        2 
   6   chr6_31366275     ZHar    A    G        0      0        2 
   6   chr6_31366275   Sample    A    G        1      2        2 
   6   chr6_31367200     AAsi    C    T        0      0        2 
   6   chr6_31367200     AKia    C    T        0      0        2 
   6   chr6_31367200     AOna    C    T        0      0        2 
   6   chr6_31367200     ASom    C    T        0      0        2 
   6   chr6_31367200     HCab    C    T        1      2        2 
   6   chr6_31367200     HPrz    C    T        1      2        2 
   6   chr6_31367200     ZBoe    C    T        0      0        2 
   6   chr6_31367200     ZGre    C    T        0      0        2 
   6   chr6_31367200     ZHar    C    T        0      0        2 
   6   chr6_31367200   Sample    C    T        1      2        2 
   6   chr6_31385713     AAsi    T    C        0      0        2 
   6   chr6_31385713     AKia    T    C        0      0        2 
   6   chr6_31385713     AOna    T    C        0      0        2 
   6   chr6_31385713     ASom    T    C        0      0        2 
   6   chr6_31385713     HCab    T    C      0.5      1        2 
   6   chr6_31385713     HPrz    T    C      0.5      1        2 
   6   chr6_31385713     ZBoe    T    C        0      0        2 
   6   chr6_31385713     ZGre    T    C        0      0        2 
   6   chr6_31385713     ZHar    T    C        0      0        2 
   6   chr6_31385713   Sample    T    C        0      0        2 
   6   chr6_31387817     AAsi    A    G        0      0        2 
   6   chr6_31387817     AKia    A    G        0      0        2 
   6   chr6_31387817     AOna    A    G        0      0        2 
   6   chr6_31387817     ASom    A    G        0      0        2 
   6   chr6_31387817     HCab    A    G        1      2        2 
   6   chr6_31387817     HPrz    A    G        1      2        2 
   6   chr6_31387817     ZBoe    A    G        0      0        2 
   6   chr6_31387817     ZGre    A    G        0      0        2 
   6   chr6_31387817     ZHar    A    G        0      0        2 
   6   chr6_31387817   Sample    A    G        1      2        2 
   6   chr6_31388658     AAsi    A    G        0      0        2 
   6   chr6_31388658     AKia    A    G        0      0        2 
   6   chr6_31388658     AOna    A    G        0      0        2 
   6   chr6_31388658     ASom    A    G        0      0        2 
   6   chr6_31388658     HCab    A    G        1      2        2 
   6   chr6_31388658     HPrz    A    G        1      2        2 
   6   chr6_31388658     ZBoe    A    G        0      0        2 
   6   chr6_31388658     ZGre    A    G        0      0        2 
   6   chr6_31388658     ZHar    A    G        0      0        2 
   6   chr6_31388658   Sample    A    G        1      2        2 
   6   chr6_31391222     AAsi    T    C        0      0        2 
   6   chr6_31391222     AKia    T    C        0      0        2 
   6   chr6_31391222     AOna    T    C        0      0        2 
   6   chr6_31391222     ASom    T    C        0      0        2 
   6   chr6_31391222     HCab    T    C        1      2        2 
   6   chr6_31391222     HPrz    T    C        1      2        2 
   6   chr6_31391222     ZBoe    T    C        0      0        2 
   6   chr6_31391222     ZGre    T    C        0      0        2 
   6   chr6_31391222     ZHar    T    C        0      0        2 
   6   chr6_31391222   Sample    T    C        1      2        2 
   6   chr6_31392257     AAsi    T    C        0      0        2 
   6   chr6_31392257     AKia    T    C        0      0        2 
   6   chr6_31392257     AOna    T    C        0      0        2 
   6   chr6_31392257     ASom    T    C        0      0        2 
   6   chr6_31392257     HCab    T    C        1      2        2 
   6   chr6_31392257     HPrz    T    C        1      2        2 
   6   chr6_31392257     ZBoe    T    C        0      0        2 
   6   chr6_31392257     ZGre    T    C        0      0        2 
   6   chr6_31392257     ZHar    T    C        0      0        2 
   6   chr6_31392257   Sample    T    C        1      2        2 
   6   chr6_31393230     AAsi    G    C        0      0        2 
   6   chr6_31393230     AKia    G    C        1      2        2 
   6   chr6_31393230     AOna    G    C        1      2        2 
   6   chr6_31393230     ASom    G    C        0      0        2 
   6   chr6_31393230     HCab    G    C        0      0        2 
   6   chr6_31393230     HPrz    G    C        0      0        2 
   6   chr6_31393230     ZBoe    G    C        0      0        2 
   6   chr6_31393230     ZGre    G    C        0      0        2 
   6   chr6_31393230     ZHar    G    C        0      0        2 
   6   chr6_31393230   Sample    G    C        0      0        2 
   6   chr6_31394502     AAsi    G    A        0      0        2 
   6   chr6_31394502     AKia    G    A        0      0        2 
   6   chr6_31394502     AOna    G    A        0      0        2 
   6   chr6_31394502     ASom    G    A        0      0        2 
   6   chr6_31394502     HCab    G    A        1      2        2 
   6   chr6_31394502     HPrz    G    A        1      2        2 
   6   chr6_31394502     ZBoe    G    A        0      0        2 
   6   chr6_31394502     ZGre    G    A        0      0        2 
   6   chr6_31394502     ZHar    G    A        0      0        2 
   6   chr6_31394502   Sample    G    A        1      2        2 
   6   chr6_31399065     AAsi    T    C        0      0        2 
   6   chr6_31399065     AKia    T    C        0      0        2 
   6   chr6_31399065     AOna    T    C        0      0        2 
   6   chr6_31399065     ASom    T    C        0      0        2 
   6   chr6_31399065     HCab    T    C        0      0        2 
   6   chr6_31399065     HPrz    T    C        0      0        2 
   6   chr6_31399065     ZBoe    T    C        0      0        2 
   6   chr6_31399065     ZGre    T    C        0      0        2 
   6   chr6_31399065     ZHar    T    C        1      2        2 
   6   chr6_31399065   Sample    T    C        0      0        2 
   6   chr6_31399486     AAsi    T    C        0      0        2 
   6   chr6_31399486     AKia    T    C        0      0        2 
   6   chr6_31399486     AOna    T    C        0      0        2 
   6   chr6_31399486     ASom    T    C        0      0        2 
   6   chr6_31399486     HCab    T    C      0.5      1        2 
   6   chr6_31399486     HPrz    T    C        0      0        2 
   6   chr6_31399486     ZBoe    T    C        0      0        2 
   6   chr6_31399486     ZGre    T    C        0      0        2 
   6   chr6_31399486     ZHar    T    C        0      0        2 
   6   chr6_31399486   Sample    T    C        0      0        2 
   6   chr6_31399870     AAsi    G    A        0      0        2 
   6   chr6_31399870     AKia    G    A        0      0        2 
   6   chr6_31399870     AOna    G    A        0      0        2 
   6   chr6_31399870     ASom    G    A        0      0        2 
   6   chr6_31399870     HCab    G    A        0      0        2 
   6   chr6_31399870     HPrz    G    A      0.5      1        2 
   6   chr6_31399870     ZBoe    G    A        0      0        2 
   6   chr6_31399870     ZGre    G    A        0      0        2 
   6   chr6_31399870     ZHar    G    A        0      0        2 
   6   chr6_31399870   Sample    G    A        0      0        2 
   6   chr6_31401443     AAsi    A    G        0      0        2 
   6   chr6_31401443     AKia    A    G        0      0        2 
   6   chr6_31401443     AOna    A    G        0      0        2 
   6   chr6_31401443     ASom    A    G        0      0        2 
   6   chr6_31401443     HCab    A    G      0.5      1        2 
   6   chr6_31401443     HPrz    A    G        0      0        2 
   6   chr6_31401443     ZBoe    A    G        0      0        2 
   6   chr6_31401443     ZGre    A    G        0      0        2 
   6   chr6_31401443     ZHar    A    G        0      0        2 
   6   chr6_31401443   Sample    A    G        0      0        2 
   6   chr6_31401585     AAsi    T    C        0      0        2 
   6   chr6_31401585     AKia    T    C        0      0        2 
   6   chr6_31401585     AOna    T    C        0      0        2 
   6   chr6_31401585     ASom    T    C        0      0        2 
   6   chr6_31401585     HCab    T    C        0      0        2 
   6   chr6_31401585     HPrz    T    C        0      0        2 
   6   chr6_31401585     ZBoe    T    C        1      2        2 
   6   chr6_31401585     ZGre    T    C        0      0        2 
   6   chr6_31401585     ZHar    T    C        0      0        2 
   6   chr6_31401585   Sample    T    C        0      0        2 
   6   chr6_31405905     AAsi    A    G        0      0        2 
   6   chr6_31405905     AKia    A    G        0      0        2 
   6   chr6_31405905     AOna    A    G        0      0        2 
   6   chr6_31405905     ASom    A    G        0      0        2 
   6   chr6_31405905     HCab    A    G      0.5      1        2 
   6   chr6_31405905     HPrz    A    G      0.5      1        2 
   6   chr6_31405905     ZBoe    A    G        0      0        2 
   6   chr6_31405905     ZGre    A    G        0      0        2 
   6   chr6_31405905     ZHar    A    G        0      0        2 
   6   chr6_31405905   Sample    A    G        0      0        2 
   6   chr6_31405990     AAsi    T    C        1      2        2 
   6   chr6_31405990     AKia    T    C        0      0        2 
   6   chr6_31405990     AOna    T    C        0      0        2 
   6   chr6_31405990     ASom    T    C        1      2        2 
   6   chr6_31405990     HCab    T    C        0      0        2 
   6   chr6_31405990     HPrz    T    C        0      0        2 
   6   chr6_31405990     ZBoe    T    C        1      2        2 
   6   chr6_31405990     ZGre    T    C        1      2        2 
   6   chr6_31405990     ZHar    T    C        1      2        2 
   6   chr6_31405990   Sample    T    C        0      0        2 
   6   chr6_31407210     AAsi    T    C        0      0        2 
   6   chr6_31407210     AKia    T    C      0.5      1        2 
   6   chr6_31407210     AOna    T    C        0      0        2 
   6   chr6_31407210     ASom    T    C        0      0        2 
   6   chr6_31407210     HCab    T    C        0      0        2 
   6   chr6_31407210     HPrz    T    C        0      0        2 
   6   chr6_31407210     ZBoe    T    C        0      0        2 
   6   chr6_31407210     ZGre    T    C        0      0        2 
   6   chr6_31407210     ZHar    T    C        0      0        2 
   6   chr6_31407210   Sample    T    C        0      0        2 
   6   chr6_31408586     AAsi    T    A        0      0        2 
   6   chr6_31408586     AKia    T    A        0      0        2 
   6   chr6_31408586     AOna    T    A        0      0        2 
   6   chr6_31408586     ASom    T    A        0      0        2 
   6   chr6_31408586     HCab    T    A        1      2        2 
   6   chr6_31408586     HPrz    T    A        1      2        2 
   6   chr6_31408586     ZBoe    T    A        0      0        2 
   6   chr6_31408586     ZGre    T    A        0      0        2 
   6   chr6_31408586     ZHar    T    A        0      0        2 
   6   chr6_31408586   Sample    T    A        1      2        2 
   6   chr6_31408979     AAsi    G    T        1      2        2 
   6   chr6_31408979     AKia    G    T        0      0        2 
   6   chr6_31408979     AOna    G    T        0      0        2 
   6   chr6_31408979     ASom    G    T        0      0        2 
   6   chr6_31408979     HCab    G    T        0      0        2 
   6   chr6_31408979     HPrz    G    T        0      0        2 
   6   chr6_31408979     ZBoe    G    T        0      0        2 
   6   chr6_31408979     ZGre    G    T        0      0        2 
   6   chr6_31408979     ZHar    G    T        0      0        2 
   6   chr6_31408979   Sample    G    T        0      0        2 
   6   chr6_31413059     AAsi    A    T        0      0        2 
   6   chr6_31413059     AKia    A    T        0      0        2 
   6   chr6_31413059     AOna    A    T        0      0        2 
   6   chr6_31413059     ASom    A    T        0      0        2 
   6   chr6_31413059     HCab    A    T        1      2        2 
   6   chr6_31413059     HPrz    A    T        1      2        2 
   6   chr6_31413059     ZBoe    A    T        0      0        2 
   6   chr6_31413059     ZGre    A    T        0      0        2 
   6   chr6_31413059     ZHar    A    T        0      0        2 
   6   chr6_31413059   Sample    A    T        1      2        2 
   6   chr6_31416984     AAsi    G    A        1      2        2 
   6   chr6_31416984     AKia    G    A        0      0        2 
   6   chr6_31416984     AOna    G    A        0      0        2 
   6   chr6_31416984     ASom    G    A        1      2        2 
   6   chr6_31416984     HCab    G    A        0      0        2 
   6   chr6_31416984     HPrz    G    A        0      0        2 
   6   chr6_31416984     ZBoe    G    A      0.5      1        2 
   6   chr6_31416984     ZGre    G    A        1      2        2 
   6   chr6_31416984     ZHar    G    A        1      2        2 
   6   chr6_31416984   Sample    G    A        0      0        2 
   6   chr6_31421402     AAsi    T    C        0      0        2 
   6   chr6_31421402     AKia    T    C        0      0        2 
   6   chr6_31421402     AOna    T    C        1      2        2 
   6   chr6_31421402     ASom    T    C        0      0        2 
   6   chr6_31421402     HCab    T    C        0      0        2 
   6   chr6_31421402     HPrz    T    C        0      0        2 
   6   chr6_31421402     ZBoe    T    C        0      0        2 
   6   chr6_31421402     ZGre    T    C        0      0        2 
   6   chr6_31421402     ZHar    T    C        0      0        2 
   6   chr6_31421402   Sample    T    C        0      0        2 
   6   chr6_31422436     AAsi    G    A        0      0        2 
   6   chr6_31422436     AKia    G    A        0      0        2 
   6   chr6_31422436     AOna    G    A        0      0        2 
   6   chr6_31422436     ASom    G    A        0      0        2 
   6   chr6_31422436     HCab    G    A        1      2        2 
   6   chr6_31422436     HPrz    G    A        1      2        2 
   6   chr6_31422436     ZBoe    G    A        0      0        2 
   6   chr6_31422436     ZGre    G    A        0      0        2 
   6   chr6_31422436     ZHar    G    A        0      0        2 
   6   chr6_31422436   Sample    G    A        1      2        2 
   6   chr6_31424363     AAsi    T    C        0      0        2 
   6   chr6_31424363     AKia    T    C        1      2        2 
   6   chr6_31424363     AOna    T    C        1      2        2 
   6   chr6_31424363     ASom    T    C        0      0        2 
   6   chr6_31424363     HCab    T    C        0      0        2 
   6   chr6_31424363     HPrz    T    C        0      0        2 
   6   chr6_31424363     ZBoe    T    C        0      0        2 
   6   chr6_31424363     ZGre    T    C        0      0        2 
   6   chr6_31424363     ZHar    T    C        0      0        2 
   6   chr6_31424363   Sample    T    C        0      0        2 
   6   chr6_31424364     AAsi    A    G        0      0        2 
   6   chr6_31424364     AKia    A    G        0      0        2 
   6   chr6_31424364     AOna    A    G        0      0        2 
   6   chr6_31424364     ASom    A    G        0      0        2 
   6   chr6_31424364     HCab    A    G        1      2        2 
   6   chr6_31424364     HPrz    A    G        1      2        2 
   6   chr6_31424364     ZBoe    A    G        0      0        2 
   6   chr6_31424364     ZGre    A    G        0      0        2 
   6   chr6_31424364     ZHar    A    G        0      0        2 
   6   chr6_31424364   Sample    A    G        1      2        2 
   6   chr6_31427575     AAsi    G    T        1      2        2 
   6   chr6_31427575     AKia    G    T        0      0        2 
   6   chr6_31427575     AOna    G    T        0      0        2 
   6   chr6_31427575     ASom    G    T        1      2        2 
   6   chr6_31427575     HCab    G    T        0      0        2 
   6   chr6_31427575     HPrz    G    T        0      0        2 
   6   chr6_31427575     ZBoe    G    T        0      0        2 
   6   chr6_31427575     ZGre    G    T        0      0        2 
   6   chr6_31427575     ZHar    G    T        0      0        2 
   6   chr6_31427575   Sample    G    T        0      0        2 
   6   chr6_31430599     AAsi    A    G        0      0        2 
   6   chr6_31430599     AKia    A    G        0      0        2 
   6   chr6_31430599     AOna    A    G        0      0        2 
   6   chr6_31430599     ASom    A    G      0.5      1        2 
   6   chr6_31430599     HCab    A    G        0      0        2 
   6   chr6_31430599     HPrz    A    G        0      0        2 
   6   chr6_31430599     ZBoe    A    G        0      0        2 
   6   chr6_31430599     ZGre    A    G        0      0        2 
   6   chr6_31430599     ZHar    A    G        0      0        2 
   6   chr6_31430599   Sample    A    G        0      0        2 
   6   chr6_31430817     AAsi    A    G        0      0        2 
   6   chr6_31430817     AKia    A    G      0.5      1        2 
   6   chr6_31430817     AOna    A    G        0      0        2 
   6   chr6_31430817     ASom    A    G        0      0        2 
   6   chr6_31430817     HCab    A    G        0      0        2 
   6   chr6_31430817     HPrz    A    G        0      0        2 
   6   chr6_31430817     ZBoe    A    G        0      0        2 
   6   chr6_31430817     ZGre    A    G        0      0        2 
   6   chr6_31430817     ZHar    A    G        0      0        2 
   6   chr6_31430817   Sample    A    G        0      0        2 
   6   chr6_31433928     AAsi    C    T        0      0        2 
   6   chr6_31433928     AKia    C    T        0      0        2 
   6   chr6_31433928     AOna    C    T        0      0        2 
   6   chr6_31433928     ASom    C    T        1      2        2 
   6   chr6_31433928     HCab    C    T        0      0        2 
   6   chr6_31433928     HPrz    C    T        0      0        2 
   6   chr6_31433928     ZBoe    C    T        0      0        2 
   6   chr6_31433928     ZGre    C    T        0      0        2 
   6   chr6_31433928     ZHar    C    T        0      0        2 
   6   chr6_31433928   Sample    C    T        0      0        2 
   6   chr6_31438477     AAsi    C    G        0      0        2 
   6   chr6_31438477     AKia    C    G        0      0        2 
   6   chr6_31438477     AOna    C    G        0      0        2 
   6   chr6_31438477     ASom    C    G        0      0        2 
   6   chr6_31438477     HCab    C    G        0      0        2 
   6   chr6_31438477     HPrz    C    G        0      0        2 
   6   chr6_31438477     ZBoe    C    G        0      0        2 
   6   chr6_31438477     ZGre    C    G        0      0        2 
   6   chr6_31438477     ZHar    C    G      0.5      1        2 
   6   chr6_31438477   Sample    C    G        0      0        2 
   6   chr6_31438623     AAsi    T    C        1      2        2 
   6   chr6_31438623     AKia    T    C        0      0        2 
   6   chr6_31438623     AOna    T    C        0      0        2 
   6   chr6_31438623     ASom    T    C        1      2        2 
   6   chr6_31438623     HCab    T    C        0      0        2 
   6   chr6_31438623     HPrz    T    C        0      0        2 
   6   chr6_31438623     ZBoe    T    C        1      2        2 
   6   chr6_31438623     ZGre    T    C        1      2        2 
   6   chr6_31438623     ZHar    T    C        1      2        2 
   6   chr6_31438623   Sample    T    C        0      0        2 
   6   chr6_31439250     AAsi    G    C        0      0        2 
   6   chr6_31439250     AKia    G    C        0      0        2 
   6   chr6_31439250     AOna    G    C        0      0        2 
   6   chr6_31439250     ASom    G    C      0.5      1        2 
   6   chr6_31439250     HCab    G    C        0      0        2 
   6   chr6_31439250     HPrz    G    C        0      0        2 
   6   chr6_31439250     ZBoe    G    C        0      0        2 
   6   chr6_31439250     ZGre    G    C        0      0        2 
   6   chr6_31439250     ZHar    G    C        0      0        2 
   6   chr6_31439250   Sample    G    C        0      0        2 
   6   chr6_31439488     AAsi    A    G        1      2        2 
   6   chr6_31439488     AKia    A    G        0      0        2 
   6   chr6_31439488     AOna    A    G        0      0        2 
   6   chr6_31439488     ASom    A    G        0      0        2 
   6   chr6_31439488     HCab    A    G        0      0        2 
   6   chr6_31439488     HPrz    A    G        0      0        2 
   6   chr6_31439488     ZBoe    A    G        0      0        2 
   6   chr6_31439488     ZGre    A    G        0      0        2 
   6   chr6_31439488     ZHar    A    G        0      0        2 
   6   chr6_31439488   Sample    A    G        0      0        2 
   6   chr6_31440530     AAsi    A    G        0      0        2 
   6   chr6_31440530     AKia    A    G        0      0        2 
   6   chr6_31440530     AOna    A    G        0      0        2 
   6   chr6_31440530     ASom    A    G        0      0        2 
   6   chr6_31440530     HCab    A    G        0      0        2 
   6   chr6_31440530     HPrz    A    G        0      0        2 
   6   chr6_31440530     ZBoe    A    G        0      0        2 
   6   chr6_31440530     ZGre    A    G      0.5      1        2 
   6   chr6_31440530     ZHar    A    G        0      0        2 
   6   chr6_31440530   Sample    A    G        0      0        2 
   6   chr6_31448671     AAsi    T    C        1      2        2 
   6   chr6_31448671     AKia    T    C        0      0        2 
   6   chr6_31448671     AOna    T    C        0      0        2 
   6   chr6_31448671     ASom    T    C        0      0        2 
   6   chr6_31448671     HCab    T    C        0      0        2 
   6   chr6_31448671     HPrz    T    C        0      0        2 
   6   chr6_31448671     ZBoe    T    C        0      0        2 
   6   chr6_31448671     ZGre    T    C        0      0        2 
   6   chr6_31448671     ZHar    T    C        0      0        2 
   6   chr6_31448671   Sample    T    C        0      0        2 
   6   chr6_31448756     AAsi    G    A        0      0        2 
   6   chr6_31448756     AKia    G    A        0      0        2 
   6   chr6_31448756     AOna    G    A        0      0        2 
   6   chr6_31448756     ASom    G    A        0      0        2 
   6   chr6_31448756     HCab    G    A        1      2        2 
   6   chr6_31448756     HPrz    G    A        1      2        2 
   6   chr6_31448756     ZBoe    G    A        0      0        2 
   6   chr6_31448756     ZGre    G    A        0      0        2 
   6   chr6_31448756     ZHar    G    A        0      0        2 
   6   chr6_31448756   Sample    G    A        1      2        2 
   6   chr6_31451034     AAsi    A    C        0      0        2 
   6   chr6_31451034     AKia    A    C        1      2        2 
   6   chr6_31451034     AOna    A    C        1      2        2 
   6   chr6_31451034     ASom    A    C        0      0        2 
   6   chr6_31451034     HCab    A    C        0      0        2 
   6   chr6_31451034     HPrz    A    C        0      0        2 
   6   chr6_31451034     ZBoe    A    C        0      0        2 
   6   chr6_31451034     ZGre    A    C        0      0        2 
   6   chr6_31451034     ZHar    A    C        0      0        2 
   6   chr6_31451034   Sample    A    C        0      0        2 
   6   chr6_31454415     AAsi    T    C        0      0        2 
   6   chr6_31454415     AKia    T    C        0      0        2 
   6   chr6_31454415     AOna    T    C        0      0        2 
   6   chr6_31454415     ASom    T    C      0.5      1        2 
   6   chr6_31454415     HCab    T    C        0      0        2 
   6   chr6_31454415     HPrz    T    C        0      0        2 
   6   chr6_31454415     ZBoe    T    C        0      0        2 
   6   chr6_31454415     ZGre    T    C        0      0        2 
   6   chr6_31454415     ZHar    T    C        0      0        2 
   6   chr6_31454415   Sample    T    C        0      0        2 
   6   chr6_31455662     AAsi    C    T        0      0        2 
   6   chr6_31455662     AKia    C    T        0      0        2 
   6   chr6_31455662     AOna    C    T        0      0        2 
   6   chr6_31455662     ASom    C    T        0      0        2 
   6   chr6_31455662     HCab    C    T        1      2        2 
   6   chr6_31455662     HPrz    C    T        1      2        2 
   6   chr6_31455662     ZBoe    C    T        0      0        2 
   6   chr6_31455662     ZGre    C    T        0      0        2 
   6   chr6_31455662     ZHar    C    T        0      0        2 
   6   chr6_31455662   Sample    C    T        1      2        2 
   6   chr6_31456023     AAsi    T    C        0      0        2 
   6   chr6_31456023     AKia    T    C        0      0        2 
   6   chr6_31456023     AOna    T    C        0      0        2 
   6   chr6_31456023     ASom    T    C        0      0        2 
   6   chr6_31456023     HCab    T    C        0      0        2 
   6   chr6_31456023     HPrz    T    C        0      0        2 
   6   chr6_31456023     ZBoe    T    C      0.5      1        2 
   6   chr6_31456023     ZGre    T    C        0      0        2 
   6   chr6_31456023     ZHar    T    C        0      0        2 
   6   chr6_31456023   Sample    T    C        0      0        2 
   6   chr6_31459816     AAsi    G    A        0      0        2 
   6   chr6_31459816     AKia    G    A        0      0        2 
   6   chr6_31459816     AOna    G    A        0      0        2 
   6   chr6_31459816     ASom    G    A        0      0        2 
   6   chr6_31459816     HCab    G    A        0      0        2 
   6   chr6_31459816     HPrz    G    A        0      0        2 
   6   chr6_31459816     ZBoe    G    A      0.5      1        2 
   6   chr6_31459816     ZGre    G    A        0      0        2 
   6   chr6_31459816     ZHar    G    A        0      0        2 
   6   chr6_31459816   Sample    G    A        0      0        2 
   6   chr6_31462845     AAsi    T    C        0      0        2 
   6   chr6_31462845     AKia    T    C        0      0        2 
   6   chr6_31462845     AOna    T    C        0      0        2 
   6   chr6_31462845     ASom    T    C        0      0        2 
   6   chr6_31462845     HCab    T    C        0      0        2 
   6   chr6_31462845     HPrz    T    C        0      0        2 
   6   chr6_31462845     ZBoe    T    C      0.5      1        2 
   6   chr6_31462845     ZGre    T    C        0      0        2 
   6   chr6_31462845     ZHar    T    C        0      0        2 
   6   chr6_31462845   Sample    T    C        0      0        2 
   6   chr6_31464733     AAsi    C    A        0      0        2 
   6   chr6_31464733     AKia    C    A        0      0        2 
   6   chr6_31464733     AOna    C    A        1      2        2 
   6   chr6_31464733     ASom    C    A        0      0        2 
   6   chr6_31464733     HCab    C    A        0      0        2 
   6   chr6_31464733     HPrz    C    A        0      0        2 
   6   chr6_31464733     ZBoe    C    A        0      0        2 
   6   chr6_31464733     ZGre    C    A        0      0        2 
   6   chr6_31464733     ZHar    C    A        0      0        2 
   6   chr6_31464733   Sample    C    A        0      0        2 
   6   chr6_31467348     AAsi    A    G        0      0        2 
   6   chr6_31467348     AKia    A    G        0      0        2 
   6   chr6_31467348     AOna    A    G        0      0        2 
   6   chr6_31467348     ASom    A    G        0      0        2 
   6   chr6_31467348     HCab    A    G        1      2        2 
   6   chr6_31467348     HPrz    A    G        1      2        2 
   6   chr6_31467348     ZBoe    A    G        0      0        2 
   6   chr6_31467348     ZGre    A    G        0      0        2 
   6   chr6_31467348     ZHar    A    G        0      0        2 
   6   chr6_31467348   Sample    A    G        1      2        2 
   6   chr6_31469067     AAsi    A    G        0      0        2 
   6   chr6_31469067     AKia    A    G        0      0        2 
   6   chr6_31469067     AOna    A    G        0      0        2 
   6   chr6_31469067     ASom    A    G        0      0        2 
   6   chr6_31469067     HCab    A    G        1      2        2 
   6   chr6_31469067     HPrz    A    G        1      2        2 
   6   chr6_31469067     ZBoe    A    G        0      0        2 
   6   chr6_31469067     ZGre    A    G        0      0        2 
   6   chr6_31469067     ZHar    A    G        0      0        2 
   6   chr6_31469067   Sample    A    G        1      2        2 
   6   chr6_31473247     AAsi    T    C        0      0        2 
   6   chr6_31473247     AKia    T    C        0      0        2 
   6   chr6_31473247     AOna    T    C        0      0        2 
   6   chr6_31473247     ASom    T    C      0.5      1        2 
   6   chr6_31473247     HCab    T    C        0      0        2 
   6   chr6_31473247     HPrz    T    C        0      0        2 
   6   chr6_31473247     ZBoe    T    C        0      0        2 
   6   chr6_31473247     ZGre    T    C        0      0        2 
   6   chr6_31473247     ZHar    T    C        0      0        2 
   6   chr6_31473247   Sample    T    C        0      0        2 
   6   chr6_31473280     AAsi    A    C        0      0        2 
   6   chr6_31473280     AKia    A    C        0      0        2 
   6   chr6_31473280     AOna    A    C        0      0        2 
   6   chr6_31473280     ASom    A    C        0      0        2 
   6   chr6_31473280     HCab    A    C        1      2        2 
   6   chr6_31473280     HPrz    A    C        1      2        2 
   6   chr6_31473280     ZBoe    A    C        0      0        2 
   6   chr6_31473280     ZGre    A    C        0      0        2 
   6   chr6_31473280     ZHar    A    C        0      0        2 
   6   chr6_31473280   Sample    A    C        1      2        2 
   6   chr6_31473559     AAsi    C    T        0      0        2 
   6   chr6_31473559     AKia    C    T        0      0        2 
   6   chr6_31473559     AOna    C    T        0      0        2 
   6   chr6_31473559     ASom    C    T        0      0        2 
   6   chr6_31473559     HCab    C    T        0      0        2 
   6   chr6_31473559     HPrz    C    T        0      0        2 
   6   chr6_31473559     ZBoe    C    T        0      0        2 
   6   chr6_31473559     ZGre    C    T        0      0        2 
   6   chr6_31473559     ZHar    C    T        1      2        2 
   6   chr6_31473559   Sample    C    T        0      0        2 
   6   chr6_31474670     AAsi    A    G        0      0        2 
   6   chr6_31474670     AKia    A    G        0      0        2 
   6   chr6_31474670     AOna    A    G        0      0        2 
   6   chr6_31474670     ASom    A    G        0      0        2 
   6   chr6_31474670     HCab    A    G        0      0        2 
   6   chr6_31474670     HPrz    A    G        0      0        2 
   6   chr6_31474670     ZBoe    A    G        0      0        2 
   6   chr6_31474670     ZGre    A    G        1      2        2 
   6   chr6_31474670     ZHar    A    G        0      0        2 
   6   chr6_31474670   Sample    A    G        0      0        2 
   6   chr6_31475073     AAsi    T    G        0      0        2 
   6   chr6_31475073     AKia    T    G        0      0        2 
   6   chr6_31475073     AOna    T    G        0      0        2 
   6   chr6_31475073     ASom    T    G        0      0        2 
   6   chr6_31475073     HCab    T    G      0.5      1        2 
   6   chr6_31475073     HPrz    T    G      0.5      1        2 
   6   chr6_31475073     ZBoe    T    G        0      0        2 
   6   chr6_31475073     ZGre    T    G        0      0        2 
   6   chr6_31475073     ZHar    T    G        0      0        2 
   6   chr6_31475073   Sample    T    G        0      0        2 
   6   chr6_31475795     AAsi    T    G      0.5      1        2 
   6   chr6_31475795     AKia    T    G        0      0        2 
   6   chr6_31475795     AOna    T    G        0      0        2 
   6   chr6_31475795     ASom    T    G        0      0        2 
   6   chr6_31475795     HCab    T    G        0      0        2 
   6   chr6_31475795     HPrz    T    G        0      0        2 
   6   chr6_31475795     ZBoe    T    G        0      0        2 
   6   chr6_31475795     ZGre    T    G        0      0        2 
   6   chr6_31475795     ZHar    T    G        0      0        2 
   6   chr6_31475795   Sample    T    G        0      0        2 
   6   chr6_31479117     AAsi    A    G        0      0        2 
   6   chr6_31479117     AKia    A    G        0      0        2 
   6   chr6_31479117     AOna    A    G        0      0        2 
   6   chr6_31479117     ASom    A    G        0      0        2 
   6   chr6_31479117     HCab    A    G        0      0        2 
   6   chr6_31479117     HPrz    A    G        0      0        2 
   6   chr6_31479117     ZBoe    A    G        0      0        2 
   6   chr6_31479117     ZGre    A    G        1      2        2 
   6   chr6_31479117     ZHar    A    G        0      0        2 
   6   chr6_31479117   Sample    A    G        0      0        2 
   6   chr6_31483201     AAsi    A    G        1      2        2 
   6   chr6_31483201     AKia    A    G        1      2        2 
   6   chr6_31483201     AOna    A    G        1      2        2 
   6   chr6_31483201     ASom    A    G        1      2        2 
   6   chr6_31483201     HCab    A    G        0      0        2 
   6   chr6_31483201     HPrz    A    G        0      0        2 
   6   chr6_31483201     ZBoe    A    G        0      0        2 
   6   chr6_31483201     ZGre    A    G        0      0        2 
   6   chr6_31483201     ZHar    A    G        0      0        2 
   6   chr6_31483201   Sample    A    G        0      0        2 
   6   chr6_31484851     AAsi    C    G        0      0        2 
   6   chr6_31484851     AKia    C    G        0      0        2 
   6   chr6_31484851     AOna    C    G      0.5      1        2 
   6   chr6_31484851     ASom    C    G        0      0        2 
   6   chr6_31484851     HCab    C    G        0      0        2 
   6   chr6_31484851     HPrz    C    G        0      0        2 
   6   chr6_31484851     ZBoe    C    G        0      0        2 
   6   chr6_31484851     ZGre    C    G        0      0        2 
   6   chr6_31484851     ZHar    C    G        0      0        2 
   6   chr6_31484851   Sample    C    G        0      0        2 
   6   chr6_31489302     AAsi    A    C        1      2        2 
   6   chr6_31489302     AKia    A    C        0      0        2 
   6   chr6_31489302     AOna    A    C        0      0        2 
   6   chr6_31489302     ASom    A    C        1      2        2 
   6   chr6_31489302     HCab    A    C        0      0        2 
   6   chr6_31489302     HPrz    A    C        0      0        2 
   6   chr6_31489302     ZBoe    A    C        0      0        2 
   6   chr6_31489302     ZGre    A    C        0      0        2 
   6   chr6_31489302     ZHar    A    C        0      0        2 
   6   chr6_31489302   Sample    A    C        0      0        2 
   6   chr6_31489620     AAsi    A    G        0      0        2 
   6   chr6_31489620     AKia    A    G        1      2        2 
   6   chr6_31489620     AOna    A    G        1      2        2 
   6   chr6_31489620     ASom    A    G        0      0        2 
   6   chr6_31489620     HCab    A    G        0      0        2 
   6   chr6_31489620     HPrz    A    G        0      0        2 
   6   chr6_31489620     ZBoe    A    G        0      0        2 
   6   chr6_31489620     ZGre    A    G        0      0        2 
   6   chr6_31489620     ZHar    A    G        0      0        2 
   6   chr6_31489620   Sample    A    G        0      0        2 
   6   chr6_31491996     AAsi    G    C        0      0        2 
   6   chr6_31491996     AKia    G    C        0      0        2 
   6   chr6_31491996     AOna    G    C        0      0        2 
   6   chr6_31491996     ASom    G    C        0      0        2 
   6   chr6_31491996     HCab    G    C        1      2        2 
   6   chr6_31491996     HPrz    G    C        1      2        2 
   6   chr6_31491996     ZBoe    G    C        0      0        2 
   6   chr6_31491996     ZGre    G    C        0      0        2 
   6   chr6_31491996     ZHar    G    C        0      0        2 
   6   chr6_31491996   Sample    G    C        1      2        2 
   6   chr6_31512517     AAsi    T    C        0      0        2 
   6   chr6_31512517     AKia    T    C        0      0        2 
   6   chr6_31512517     AOna    T    C        0      0        2 
   6   chr6_31512517     ASom    T    C        0      0        2 
   6   chr6_31512517     HCab    T    C        0      0        2 
   6   chr6_31512517     HPrz    T    C        0      0        2 
   6   chr6_31512517     ZBoe    T    C        0      0        2 
   6   chr6_31512517     ZGre    T    C        1      2        2 
   6   chr6_31512517     ZHar    T    C        0      0        2 
   6   chr6_31512517   Sample    T    C        0      0        2 
   6   chr6_31512704     AAsi    C    T        0      0        2 
   6   chr6_31512704     AKia    C    T        0      0        2 
   6   chr6_31512704     AOna    C    T        0      0        2 
   6   chr6_31512704     ASom    C    T        0      0        2 
   6   chr6_31512704     HCab    C    T        0      0        2 
   6   chr6_31512704     HPrz    C    T      0.5      1        2 
   6   chr6_31512704     ZBoe    C    T        0      0        2 
   6   chr6_31512704     ZGre    C    T        0      0        2 
   6   chr6_31512704     ZHar    C    T        0      0        2 
   6   chr6_31512704   Sample    C    T        0      0        2 
   6   chr6_31514553     AAsi    A    G        1      2        2 
   6   chr6_31514553     AKia    A    G        0      0        2 
   6   chr6_31514553     AOna    A    G        0      0        2 
   6   chr6_31514553     ASom    A    G        1      2        2 
   6   chr6_31514553     HCab    A    G        0      0        2 
   6   chr6_31514553     HPrz    A    G        0      0        2 
   6   chr6_31514553     ZBoe    A    G        0      0        2 
   6   chr6_31514553     ZGre    A    G        0      0        2 
   6   chr6_31514553     ZHar    A    G        0      0        2 
   6   chr6_31514553   Sample    A    G        0      0        2 
   6   chr6_31527689     AAsi    C    A        0      0        2 
   6   chr6_31527689     AKia    C    A        0      0        2 
   6   chr6_31527689     AOna    C    A        0      0        2 
   6   chr6_31527689     ASom    C    A        0      0        2 
   6   chr6_31527689     HCab    C    A        0      0        2 
   6   chr6_31527689     HPrz    C    A        0      0        2 
   6   chr6_31527689     ZBoe    C    A      0.5      1        2 
   6   chr6_31527689     ZGre    C    A        0      0        2 
   6   chr6_31527689     ZHar    C    A        0      0        2 
   6   chr6_31527689   Sample    C    A        0      0        2 
   6   chr6_31529504     AAsi    C    A        0      0        2 
   6   chr6_31529504     AKia    C    A        0      0        2 
   6   chr6_31529504     AOna    C    A        0      0        2 
   6   chr6_31529504     ASom    C    A        0      0        2 
   6   chr6_31529504     HCab    C    A        0      0        2 
   6   chr6_31529504     HPrz    C    A        0      0        2 
   6   chr6_31529504     ZBoe    C    A      0.5      1        2 
   6   chr6_31529504     ZGre    C    A        0      0        2 
   6   chr6_31529504     ZHar    C    A        0      0        2 
   6   chr6_31529504   Sample    C    A        0      0        2 
   6   chr6_31534532     AAsi    T    C        0      0        2 
   6   chr6_31534532     AKia    T    C        0      0        2 
   6   chr6_31534532     AOna    T    C        0      0        2 
   6   chr6_31534532     ASom    T    C        0      0        2 
   6   chr6_31534532     HCab    T    C        0      0        2 
   6   chr6_31534532     HPrz    T    C        0      0        2 
   6   chr6_31534532     ZBoe    T    C        0      0        2 
   6   chr6_31534532     ZGre    T    C      0.5      1        2 
   6   chr6_31534532     ZHar    T    C        0      0        2 
   6   chr6_31534532   Sample    T    C        0      0        2 
   6   chr6_31534769     AAsi    A    G        0      0        2 
   6   chr6_31534769     AKia    A    G        0      0        2 
   6   chr6_31534769     AOna    A    G        0      0        2 
   6   chr6_31534769     ASom    A    G        0      0        2 
   6   chr6_31534769     HCab    A    G        0      0        2 
   6   chr6_31534769     HPrz    A    G      0.5      1        2 
   6   chr6_31534769     ZBoe    A    G        0      0        2 
   6   chr6_31534769     ZGre    A    G        0      0        2 
   6   chr6_31534769     ZHar    A    G        0      0        2 
   6   chr6_31534769   Sample    A    G        0      0        2 
   6   chr6_31536927     AAsi    T    G        1      2        2 
   6   chr6_31536927     AKia    T    G        1      2        2 
   6   chr6_31536927     AOna    T    G        1      2        2 
   6   chr6_31536927     ASom    T    G        1      2        2 
   6   chr6_31536927     HCab    T    G        0      0        2 
   6   chr6_31536927     HPrz    T    G      0.5      1        2 
   6   chr6_31536927     ZBoe    T    G        0      0        2 
   6   chr6_31536927     ZGre    T    G        0      0        2 
   6   chr6_31536927     ZHar    T    G        0      0        2 
   6   chr6_31536927   Sample    T    G        0      0        2 
   6   chr6_31541804     AAsi    G    C        0      0        2 
   6   chr6_31541804     AKia    G    C        0      0        2 
   6   chr6_31541804     AOna    G    C        0      0        2 
   6   chr6_31541804     ASom    G    C        0      0        2 
   6   chr6_31541804     HCab    G    C        1      2        2 
   6   chr6_31541804     HPrz    G    C        1      2        2 
   6   chr6_31541804     ZBoe    G    C        0      0        2 
   6   chr6_31541804     ZGre    G    C        0      0        2 
   6   chr6_31541804     ZHar    G    C        0      0        2 
   6   chr6_31541804   Sample    G    C        1      2        2 
   6   chr6_31545799     AAsi    C    T        0      0        2 
   6   chr6_31545799     AKia    C    T        0      0        2 
   6   chr6_31545799     AOna    C    T        0      0        2 
   6   chr6_31545799     ASom    C    T        0      0        2 
   6   chr6_31545799     HCab    C    T        1      2        2 
   6   chr6_31545799     HPrz    C    T        1      2        2 
   6   chr6_31545799     ZBoe    C    T        0      0        2 
   6   chr6_31545799     ZGre    C    T        0      0        2 
   6   chr6_31545799     ZHar    C    T        0      0        2 
   6   chr6_31545799   Sample    C    T        1      2        2 
   6   chr6_31546303     AAsi    C    T        1      2        2 
   6   chr6_31546303     AKia    C    T        0      0        2 
   6   chr6_31546303     AOna    C    T        0      0        2 
   6   chr6_31546303     ASom    C    T        1      2        2 
   6   chr6_31546303     HCab    C    T        0      0        2 
   6   chr6_31546303     HPrz    C    T        0      0        2 
   6   chr6_31546303     ZBoe    C    T        0      0        2 
   6   chr6_31546303     ZGre    C    T        0      0        2 
   6   chr6_31546303     ZHar    C    T        0      0        2 
   6   chr6_31546303   Sample    C    T        0      0        2 
   6   chr6_31546540     AAsi    T    G        0      0        2 
   6   chr6_31546540     AKia    T    G        0      0        2 
   6   chr6_31546540     AOna    T    G        0      0        2 
   6   chr6_31546540     ASom    T    G        0      0        2 
   6   chr6_31546540     HCab    T    G        1      2        2 
   6   chr6_31546540     HPrz    T    G        1      2        2 
   6   chr6_31546540     ZBoe    T    G        0      0        2 
   6   chr6_31546540     ZGre    T    G        0      0        2 
   6   chr6_31546540     ZHar    T    G        0      0        2 
   6   chr6_31546540   Sample    T    G        1      2        2 
   6   chr6_31552660     AAsi    C    G        0      0        2 
   6   chr6_31552660     AKia    C    G        0      0        2 
   6   chr6_31552660     AOna    C    G        0      0        2 
   6   chr6_31552660     ASom    C    G        0      0        2 
   6   chr6_31552660     HCab    C    G        0      0        2 
   6   chr6_31552660     HPrz    C    G      0.5      1        2 
   6   chr6_31552660     ZBoe    C    G        0      0        2 
   6   chr6_31552660     ZGre    C    G        0      0        2 
   6   chr6_31552660     ZHar    C    G        0      0        2 
   6   chr6_31552660   Sample    C    G        0      0        2 
   6   chr6_31553387     AAsi    G    A        0      0        2 
   6   chr6_31553387     AKia    G    A        1      2        2 
   6   chr6_31553387     AOna    G    A      0.5      1        2 
   6   chr6_31553387     ASom    G    A        0      0        2 
   6   chr6_31553387     HCab    G    A        0      0        2 
   6   chr6_31553387     HPrz    G    A        0      0        2 
   6   chr6_31553387     ZBoe    G    A        1      2        2 
   6   chr6_31553387     ZGre    G    A        1      2        2 
   6   chr6_31553387     ZHar    G    A        0      0        2 
   6   chr6_31553387   Sample    G    A        0      0        2 
   6   chr6_31553699     AAsi    T    C        0      0        2 
   6   chr6_31553699     AKia    T    C        0      0        2 
   6   chr6_31553699     AOna    T    C        0      0        2 
   6   chr6_31553699     ASom    T    C        0      0        2 
   6   chr6_31553699     HCab    T    C        1      2        2 
   6   chr6_31553699     HPrz    T    C      0.5      1        2 
   6   chr6_31553699     ZBoe    T    C        0      0        2 
   6   chr6_31553699     ZGre    T    C        0      0        2 
   6   chr6_31553699     ZHar    T    C        0      0        2 
   6   chr6_31553699   Sample    T    C        1      2        2 
   6   chr6_31557895     AAsi    A    G        0      0        2 
   6   chr6_31557895     AKia    A    G        0      0        2 
   6   chr6_31557895     AOna    A    G        0      0        2 
   6   chr6_31557895     ASom    A    G        0      0        2 
   6   chr6_31557895     HCab    A    G        0      0        2 
   6   chr6_31557895     HPrz    A    G      0.5      1        2 
   6   chr6_31557895     ZBoe    A    G        0      0        2 
   6   chr6_31557895     ZGre    A    G        0      0        2 
   6   chr6_31557895     ZHar    A    G        0      0        2 
   6   chr6_31557895   Sample    A    G        0      0        2 
   6   chr6_31558077     AAsi    T    C        1      2        2 
   6   chr6_31558077     AKia    T    C        0      0        2 
   6   chr6_31558077     AOna    T    C        0      0        2 
   6   chr6_31558077     ASom    T    C        1      2        2 
   6   chr6_31558077     HCab    T    C        0      0        2 
   6   chr6_31558077     HPrz    T    C        0      0        2 
   6   chr6_31558077     ZBoe    T    C        0      0        2 
   6   chr6_31558077     ZGre    T    C        0      0        2 
   6   chr6_31558077     ZHar    T    C        0      0        2 
   6   chr6_31558077   Sample    T    C        0      0        2 
   6   chr6_31559804     AAsi    T    C        0      0        2 
   6   chr6_31559804     AKia    T    C        0      0        2 
   6   chr6_31559804     AOna    T    C        0      0        2 
   6   chr6_31559804     ASom    T    C        0      0        2 
   6   chr6_31559804     HCab    T    C        0      0        2 
   6   chr6_31559804     HPrz    T    C        0      0        2 
   6   chr6_31559804     ZBoe    T    C      0.5      1        2 
   6   chr6_31559804     ZGre    T    C        0      0        2 
   6   chr6_31559804     ZHar    T    C        0      0        2 
   6   chr6_31559804   Sample    T    C        0      0        2 
   6   chr6_31561653     AAsi    C    T        0      0        2 
   6   chr6_31561653     AKia    C    T        0      0        2 
   6   chr6_31561653     AOna    C    T      0.5      1        2 
   6   chr6_31561653     ASom    C    T        0      0        2 
   6   chr6_31561653     HCab    C    T        0      0        2 
   6   chr6_31561653     HPrz    C    T        0      0        2 
   6   chr6_31561653     ZBoe    C    T        0      0        2 
   6   chr6_31561653     ZGre    C    T        0      0        2 
   6   chr6_31561653     ZHar    C    T        0      0        2 
   6   chr6_31561653   Sample    C    T        0      0        2 
   6   chr6_31568307     AAsi    A    G        0      0        2 
   6   chr6_31568307     AKia    A    G        0      0        2 
   6   chr6_31568307     AOna    A    G        0      0        2 
   6   chr6_31568307     ASom    A    G        0      0        2 
   6   chr6_31568307     HCab    A    G        1      2        2 
   6   chr6_31568307     HPrz    A    G        1      2        2 
   6   chr6_31568307     ZBoe    A    G        0      0        2 
   6   chr6_31568307     ZGre    A    G        0      0        2 
   6   chr6_31568307     ZHar    A    G        0      0        2 
   6   chr6_31568307   Sample    A    G        1      2        2 
   6   chr6_31569313     AAsi    T    C        0      0        2 
   6   chr6_31569313     AKia    T    C        1      2        2 
   6   chr6_31569313     AOna    T    C      0.5      1        2 
   6   chr6_31569313     ASom    T    C        0      0        2 
   6   chr6_31569313     HCab    T    C        0      0        2 
   6   chr6_31569313     HPrz    T    C        0      0        2 
   6   chr6_31569313     ZBoe    T    C        0      0        2 
   6   chr6_31569313     ZGre    T    C        0      0        2 
   6   chr6_31569313     ZHar    T    C        0      0        2 
   6   chr6_31569313   Sample    T    C        0      0        2 
   6   chr6_31570189     AAsi    C    T        0      0        2 
   6   chr6_31570189     AKia    C    T        0      0        2 
   6   chr6_31570189     AOna    C    T        0      0        2 
   6   chr6_31570189     ASom    C    T        0      0        2 
   6   chr6_31570189     HCab    C    T        1      2        2 
   6   chr6_31570189     HPrz    C    T        1      2        2 
   6   chr6_31570189     ZBoe    C    T        0      0        2 
   6   chr6_31570189     ZGre    C    T        0      0        2 
   6   chr6_31570189     ZHar    C    T        0      0        2 
   6   chr6_31570189   Sample    C    T        1      2        2 
   6   chr6_31570526     AAsi    G    C        0      0        2 
   6   chr6_31570526     AKia    G    C        0      0        2 
   6   chr6_31570526     AOna    G    C        0      0        2 
   6   chr6_31570526     ASom    G    C        0      0        2 
   6   chr6_31570526     HCab    G    C        0      0        2 
   6   chr6_31570526     HPrz    G    C        0      0        2 
   6   chr6_31570526     ZBoe    G    C      0.5      1        2 
   6   chr6_31570526     ZGre    G    C        0      0        2 
   6   chr6_31570526     ZHar    G    C        0      0        2 
   6   chr6_31570526   Sample    G    C        0      0        2 
   6   chr6_31571703     AAsi    A    G        0      0        2 
   6   chr6_31571703     AKia    A    G        0      0        2 
   6   chr6_31571703     AOna    A    G        0      0        2 
   6   chr6_31571703     ASom    A    G        0      0        2 
   6   chr6_31571703     HCab    A    G        1      2        2 
   6   chr6_31571703     HPrz    A    G        1      2        2 
   6   chr6_31571703     ZBoe    A    G        0      0        2 
   6   chr6_31571703     ZGre    A    G        0      0        2 
   6   chr6_31571703     ZHar    A    G        0      0        2 
   6   chr6_31571703   Sample    A    G        1      2        2 
   6   chr6_31573448     AAsi    T    C        0      0        2 
   6   chr6_31573448     AKia    T    C        0      0        2 
   6   chr6_31573448     AOna    T    C        0      0        2 
   6   chr6_31573448     ASom    T    C        0      0        2 
   6   chr6_31573448     HCab    T    C        0      0        2 
   6   chr6_31573448     HPrz    T    C        0      0        2 
   6   chr6_31573448     ZBoe    T    C        1      2        2 
   6   chr6_31573448     ZGre    T    C        0      0        2 
   6   chr6_31573448     ZHar    T    C      0.5      1        2 
   6   chr6_31573448   Sample    T    C        0      0        2 
   6   chr6_31585651     AAsi    C    T        0      0        2 
   6   chr6_31585651     AKia    C    T        0      0        2 
   6   chr6_31585651     AOna    C    T        0      0        2 
   6   chr6_31585651     ASom    C    T        0      0        2 
   6   chr6_31585651     HCab    C    T        1      2        2 
   6   chr6_31585651     HPrz    C    T        1      2        2 
   6   chr6_31585651     ZBoe    C    T        0      0        2 
   6   chr6_31585651     ZGre    C    T        0      0        2 
   6   chr6_31585651     ZHar    C    T        0      0        2 
   6   chr6_31585651   Sample    C    T        1      2        2 
   6   chr6_31588714     AAsi    C    T        0      0        2 
   6   chr6_31588714     AKia    C    T        0      0        2 
   6   chr6_31588714     AOna    C    T      0.5      1        2 
   6   chr6_31588714     ASom    C    T        0      0        2 
   6   chr6_31588714     HCab    C    T        0      0        2 
   6   chr6_31588714     HPrz    C    T        0      0        2 
   6   chr6_31588714     ZBoe    C    T        0      0        2 
   6   chr6_31588714     ZGre    C    T        0      0        2 
   6   chr6_31588714     ZHar    C    T        0      0        2 
   6   chr6_31588714   Sample    C    T        0      0        2 
   6   chr6_31589249     AAsi    T    C        0      0        2 
   6   chr6_31589249     AKia    T    C        0      0        2 
   6   chr6_31589249     AOna    T    C        0      0        2 
   6   chr6_31589249     ASom    T    C        0      0        2 
   6   chr6_31589249     HCab    T    C        1      2        2 
   6   chr6_31589249     HPrz    T    C        1      2        2 
   6   chr6_31589249     ZBoe    T    C        0      0        2 
   6   chr6_31589249     ZGre    T    C        0      0        2 
   6   chr6_31589249     ZHar    T    C        0      0        2 
   6   chr6_31589249   Sample    T    C        1      2        2 
   6   chr6_31590292     AAsi    A    C        1      2        2 
   6   chr6_31590292     AKia    A    C        0      0        2 
   6   chr6_31590292     AOna    A    C        0      0        2 
   6   chr6_31590292     ASom    A    C        1      2        2 
   6   chr6_31590292     HCab    A    C        0      0        2 
   6   chr6_31590292     HPrz    A    C        0      0        2 
   6   chr6_31590292     ZBoe    A    C        0      0        2 
   6   chr6_31590292     ZGre    A    C        0      0        2 
   6   chr6_31590292     ZHar    A    C        0      0        2 
   6   chr6_31590292   Sample    A    C        0      0        2 
   6   chr6_31591103     AAsi    A    G        0      0        2 
   6   chr6_31591103     AKia    A    G        0      0        2 
   6   chr6_31591103     AOna    A    G        0      0        2 
   6   chr6_31591103     ASom    A    G        0      0        2 
   6   chr6_31591103     HCab    A    G        0      0        2 
   6   chr6_31591103     HPrz    A    G        0      0        2 
   6   chr6_31591103     ZBoe    A    G        0      0        2 
   6   chr6_31591103     ZGre    A    G        1      2        2 
   6   chr6_31591103     ZHar    A    G        0      0        2 
   6   chr6_31591103   Sample    A    G        0      0        2 
   6   chr6_31591739     AAsi    A    G        0      0        2 
   6   chr6_31591739     AKia    A    G        0      0        2 
   6   chr6_31591739     AOna    A    G        0      0        2 
   6   chr6_31591739     ASom    A    G        0      0        2 
   6   chr6_31591739     HCab    A    G        1      2        2 
   6   chr6_31591739     HPrz    A    G        1      2        2 
   6   chr6_31591739     ZBoe    A    G        0      0        2 
   6   chr6_31591739     ZGre    A    G        0      0        2 
   6   chr6_31591739     ZHar    A    G        0      0        2 
   6   chr6_31591739   Sample    A    G        1      2        2 
   6   chr6_31591989     AAsi    C    T      0.5      1        2 
   6   chr6_31591989     AKia    C    T        0      0        2 
   6   chr6_31591989     AOna    C    T        0      0        2 
   6   chr6_31591989     ASom    C    T        0      0        2 
   6   chr6_31591989     HCab    C    T        0      0        2 
   6   chr6_31591989     HPrz    C    T        0      0        2 
   6   chr6_31591989     ZBoe    C    T        0      0        2 
   6   chr6_31591989     ZGre    C    T        0      0        2 
   6   chr6_31591989     ZHar    C    T        0      0        2 
   6   chr6_31591989   Sample    C    T        0      0        2 
   6   chr6_31593953     AAsi    A    G        1      2        2 
   6   chr6_31593953     AKia    A    G        0      0        2 
   6   chr6_31593953     AOna    A    G        0      0        2 
   6   chr6_31593953     ASom    A    G        1      2        2 
   6   chr6_31593953     HCab    A    G        0      0        2 
   6   chr6_31593953     HPrz    A    G        0      0        2 
   6   chr6_31593953     ZBoe    A    G        0      0        2 
   6   chr6_31593953     ZGre    A    G        0      0        2 
   6   chr6_31593953     ZHar    A    G        0      0        2 
   6   chr6_31593953   Sample    A    G        0      0        2 
   6   chr6_31595434     AAsi    C    T        0      0        2 
   6   chr6_31595434     AKia    C    T        0      0        2 
   6   chr6_31595434     AOna    C    T      0.5      1        2 
   6   chr6_31595434     ASom    C    T        0      0        2 
   6   chr6_31595434     HCab    C    T        0      0        2 
   6   chr6_31595434     HPrz    C    T        0      0        2 
   6   chr6_31595434     ZBoe    C    T        0      0        2 
   6   chr6_31595434     ZGre    C    T        0      0        2 
   6   chr6_31595434     ZHar    C    T        0      0        2 
   6   chr6_31595434   Sample    C    T        0      0        2 
   6   chr6_31596198     AAsi    C    A        0      0        2 
   6   chr6_31596198     AKia    C    A        0      0        2 
   6   chr6_31596198     AOna    C    A        0      0        2 
   6   chr6_31596198     ASom    C    A        0      0        2 
   6   chr6_31596198     HCab    C    A        0      0        2 
   6   chr6_31596198     HPrz    C    A        0      0        2 
   6   chr6_31596198     ZBoe    C    A        1      2        2 
   6   chr6_31596198     ZGre    C    A        0      0        2 
   6   chr6_31596198     ZHar    C    A        0      0        2 
   6   chr6_31596198   Sample    C    A        0      0        2 
   6   chr6_31596234     AAsi    T    C        0      0        2 
   6   chr6_31596234     AKia    T    C        0      0        2 
   6   chr6_31596234     AOna    T    C        0      0        2 
   6   chr6_31596234     ASom    T    C        0      0        2 
   6   chr6_31596234     HCab    T    C        1      2        2 
   6   chr6_31596234     HPrz    T    C        1      2        2 
   6   chr6_31596234     ZBoe    T    C        0      0        2 
   6   chr6_31596234     ZGre    T    C        0      0        2 
   6   chr6_31596234     ZHar    T    C        0      0        2 
   6   chr6_31596234   Sample    T    C        1      2        2 
   6   chr6_31596589     AAsi    T    C        1      2        2 
   6   chr6_31596589     AKia    T    C        1      2        2 
   6   chr6_31596589     AOna    T    C        1      2        2 
   6   chr6_31596589     ASom    T    C        1      2        2 
   6   chr6_31596589     HCab    T    C        0      0        2 
   6   chr6_31596589     HPrz    T    C        0      0        2 
   6   chr6_31596589     ZBoe    T    C        0      0        2 
   6   chr6_31596589     ZGre    T    C        0      0        2 
   6   chr6_31596589     ZHar    T    C        0      0        2 
   6   chr6_31596589   Sample    T    C        1      2        2 
   6   chr6_31601305     AAsi    C    T        0      0        2 
   6   chr6_31601305     AKia    C    T        0      0        2 
   6   chr6_31601305     AOna    C    T        0      0        2 
   6   chr6_31601305     ASom    C    T        0      0        2 
   6   chr6_31601305     HCab    C    T      0.5      1        2 
   6   chr6_31601305     HPrz    C    T      0.5      1        2 
   6   chr6_31601305     ZBoe    C    T        0      0        2 
   6   chr6_31601305     ZGre    C    T        0      0        2 
   6   chr6_31601305     ZHar    C    T        0      0        2 
   6   chr6_31601305   Sample    C    T        1      2        2 
   6   chr6_31603012     AAsi    T    C        0      0        2 
   6   chr6_31603012     AKia    T    C        0      0        2 
   6   chr6_31603012     AOna    T    C      0.5      1        2 
   6   chr6_31603012     ASom    T    C        0      0        2 
   6   chr6_31603012     HCab    T    C        0      0        2 
   6   chr6_31603012     HPrz    T    C        0      0        2 
   6   chr6_31603012     ZBoe    T    C        0      0        2 
   6   chr6_31603012     ZGre    T    C        0      0        2 
   6   chr6_31603012     ZHar    T    C        0      0        2 
   6   chr6_31603012   Sample    T    C        0      0        2 
   6   chr6_31603963     AAsi    A    G        0      0        2 
   6   chr6_31603963     AKia    A    G        0      0        2 
   6   chr6_31603963     AOna    A    G        0      0        2 
   6   chr6_31603963     ASom    A    G        0      0        2 
   6   chr6_31603963     HCab    A    G        0      0        2 
   6   chr6_31603963     HPrz    A    G        0      0        2 
   6   chr6_31603963     ZBoe    A    G        0      0        2 
   6   chr6_31603963     ZGre    A    G        0      0        2 
   6   chr6_31603963     ZHar    A    G        1      2        2 
   6   chr6_31603963   Sample    A    G        0      0        2 
   6   chr6_31607646     AAsi    A    G      0.5      1        2 
   6   chr6_31607646     AKia    A    G        0      0        2 
   6   chr6_31607646     AOna    A    G        0      0        2 
   6   chr6_31607646     ASom    A    G        0      0        2 
   6   chr6_31607646     HCab    A    G        0      0        2 
   6   chr6_31607646     HPrz    A    G        0      0        2 
   6   chr6_31607646     ZBoe    A    G        0      0        2 
   6   chr6_31607646     ZGre    A    G        0      0        2 
   6   chr6_31607646     ZHar    A    G        0      0        2 
   6   chr6_31607646   Sample    A    G        0      0        2 
   6   chr6_31608243     AAsi    T    C        0      0        2 
   6   chr6_31608243     AKia    T    C        0      0        2 
   6   chr6_31608243     AOna    T    C        0      0        2 
   6   chr6_31608243     ASom    T    C        0      0        2 
   6   chr6_31608243     HCab    T    C        1      2        2 
   6   chr6_31608243     HPrz    T    C        1      2        2 
   6   chr6_31608243     ZBoe    T    C        0      0        2 
   6   chr6_31608243     ZGre    T    C        0      0        2 
   6   chr6_31608243     ZHar    T    C        0      0        2 
   6   chr6_31608243   Sample    T    C        1      2        2 
   6   chr6_31609786     AAsi    T    C        0      0        2 
   6   chr6_31609786     AKia    T    C        0      0        2 
   6   chr6_31609786     AOna    T    C        0      0        2 
   6   chr6_31609786     ASom    T    C        0      0        2 
   6   chr6_31609786     HCab    T    C      0.5      1        2 
   6   chr6_31609786     HPrz    T    C      0.5      1        2 
   6   chr6_31609786     ZBoe    T    C        0      0        2 
   6   chr6_31609786     ZGre    T    C        0      0        2 
   6   chr6_31609786     ZHar    T    C        0      0        2 
   6   chr6_31609786   Sample    T    C        1      2        2 
   6   chr6_31610926     AAsi    T    C        0      0        2 
   6   chr6_31610926     AKia    T    C        0      0        2 
   6   chr6_31610926     AOna    T    C        0      0        2 
   6   chr6_31610926     ASom    T    C        0      0        2 
   6   chr6_31610926     HCab    T    C        1      2        2 
   6   chr6_31610926     HPrz    T    C        1      2        2 
   6   chr6_31610926     ZBoe    T    C        0      0        2 
   6   chr6_31610926     ZGre    T    C        0      0        2 
   6   chr6_31610926     ZHar    T    C        0      0        2 
   6   chr6_31610926   Sample    T    C        1      2        2 
   6   chr6_31617140     AAsi    G    C        0      0        2 
   6   chr6_31617140     AKia    G    C        0      0        2 
   6   chr6_31617140     AOna    G    C        0      0        2 
   6   chr6_31617140     ASom    G    C        0      0        2 
   6   chr6_31617140     HCab    G    C        0      0        2 
   6   chr6_31617140     HPrz    G    C        0      0        2 
   6   chr6_31617140     ZBoe    G    C        0      0        2 
   6   chr6_31617140     ZGre    G    C        0      0        2 
   6   chr6_31617140     ZHar    G    C        1      2        2 
   6   chr6_31617140   Sample    G    C        0      0        2 
   6   chr6_31626428     AAsi    A    C        0      0        2 
   6   chr6_31626428     AKia    A    C        0      0        2 
   6   chr6_31626428     AOna    A    C        0      0        2 
   6   chr6_31626428     ASom    A    C        0      0        2 
   6   chr6_31626428     HCab    A    C        0      0        2 
   6   chr6_31626428     HPrz    A    C        0      0        2 
   6   chr6_31626428     ZBoe    A    C        0      0        2 
   6   chr6_31626428     ZGre    A    C      0.5      1        2 
   6   chr6_31626428     ZHar    A    C        0      0        2 
   6   chr6_31626428   Sample    A    C        0      0        2 
   6   chr6_31631605     AAsi    T    C        0      0        2 
   6   chr6_31631605     AKia    T    C        0      0        2 
   6   chr6_31631605     AOna    T    C      0.5      1        2 
   6   chr6_31631605     ASom    T    C        0      0        2 
   6   chr6_31631605     HCab    T    C        0      0        2 
   6   chr6_31631605     HPrz    T    C        0      0        2 
   6   chr6_31631605     ZBoe    T    C        0      0        2 
   6   chr6_31631605     ZGre    T    C        0      0        2 
   6   chr6_31631605     ZHar    T    C        0      0        2 
   6   chr6_31631605   Sample    T    C        0      0        2 
   6   chr6_31635972     AAsi    T    C        0      0        2 
   6   chr6_31635972     AKia    T    C        0      0        2 
   6   chr6_31635972     AOna    T    C        0      0        2 
   6   chr6_31635972     ASom    T    C        0      0        2 
   6   chr6_31635972     HCab    T    C        1      2        2 
   6   chr6_31635972     HPrz    T    C        1      2        2 
   6   chr6_31635972     ZBoe    T    C        0      0        2 
   6   chr6_31635972     ZGre    T    C        0      0        2 
   6   chr6_31635972     ZHar    T    C        0      0        2 
   6   chr6_31635972   Sample    T    C        1      2        2 
   6   chr6_31638152     AAsi    C    T        0      0        2 
   6   chr6_31638152     AKia    C    T        0      0        2 
   6   chr6_31638152     AOna    C    T        0      0        2 
   6   chr6_31638152     ASom    C    T        0      0        2 
   6   chr6_31638152     HCab    C    T        0      0        2 
   6   chr6_31638152     HPrz    C    T        0      0        2 
   6   chr6_31638152     ZBoe    C    T      0.5      1        2 
   6   chr6_31638152     ZGre    C    T        0      0        2 
   6   chr6_31638152     ZHar    C    T        0      0        2 
   6   chr6_31638152   Sample    C    T        0      0        2 
   6   chr6_31641407     AAsi    T    A        0      0        2 
   6   chr6_31641407     AKia    T    A        0      0        2 
   6   chr6_31641407     AOna    T    A        0      0        2 
   6   chr6_31641407     ASom    T    A        0      0        2 
   6   chr6_31641407     HCab    T    A        1      2        2 
   6   chr6_31641407     HPrz    T    A        1      2        2 
   6   chr6_31641407     ZBoe    T    A        0      0        2 
   6   chr6_31641407     ZGre    T    A        0      0        2 
   6   chr6_31641407     ZHar    T    A        0      0        2 
   6   chr6_31641407   Sample    T    A        1      2        2 
   6   chr6_31641504     AAsi    G    T        0      0        2 
   6   chr6_31641504     AKia    G    T        0      0        2 
   6   chr6_31641504     AOna    G    T        0      0        2 
   6   chr6_31641504     ASom    G    T        0      0        2 
   6   chr6_31641504     HCab    G    T        1      2        2 
   6   chr6_31641504     HPrz    G    T        1      2        2 
   6   chr6_31641504     ZBoe    G    T        0      0        2 
   6   chr6_31641504     ZGre    G    T        0      0        2 
   6   chr6_31641504     ZHar    G    T        0      0        2 
   6   chr6_31641504   Sample    G    T        1      2        2 
   6   chr6_31643548     AAsi    G    T        1      2        2 
   6   chr6_31643548     AKia    G    T        1      2        2 
   6   chr6_31643548     AOna    G    T        1      2        2 
   6   chr6_31643548     ASom    G    T        0      0        2 
   6   chr6_31643548     HCab    G    T        0      0        2 
   6   chr6_31643548     HPrz    G    T        0      0        2 
   6   chr6_31643548     ZBoe    G    T      0.5      1        2 
   6   chr6_31643548     ZGre    G    T        0      0        2 
   6   chr6_31643548     ZHar    G    T        1      2        2 
   6   chr6_31643548   Sample    G    T        0      0        2 
   6   chr6_31644590     AAsi    T    A        0      0        2 
   6   chr6_31644590     AKia    T    A        0      0        2 
   6   chr6_31644590     AOna    T    A        0      0        2 
   6   chr6_31644590     ASom    T    A        0      0        2 
   6   chr6_31644590     HCab    T    A        1      2        2 
   6   chr6_31644590     HPrz    T    A        1      2        2 
   6   chr6_31644590     ZBoe    T    A        0      0        2 
   6   chr6_31644590     ZGre    T    A        0      0        2 
   6   chr6_31644590     ZHar    T    A        0      0        2 
   6   chr6_31644590   Sample    T    A        1      2        2 
   6   chr6_31647662     AAsi    T    C      0.5      1        2 
   6   chr6_31647662     AKia    T    C        0      0        2 
   6   chr6_31647662     AOna    T    C        0      0        2 
   6   chr6_31647662     ASom    T    C        0      0        2 
   6   chr6_31647662     HCab    T    C        0      0        2 
   6   chr6_31647662     HPrz    T    C        0      0        2 
   6   chr6_31647662     ZBoe    T    C        0      0        2 
   6   chr6_31647662     ZGre    T    C        0      0        2 
   6   chr6_31647662     ZHar    T    C        0      0        2 
   6   chr6_31647662   Sample    T    C        0      0        2 
   6   chr6_31647804     AAsi    A    G        0      0        2 
   6   chr6_31647804     AKia    A    G        1      2        2 
   6   chr6_31647804     AOna    A    G      0.5      1        2 
   6   chr6_31647804     ASom    A    G        0      0        2 
   6   chr6_31647804     HCab    A    G        0      0        2 
   6   chr6_31647804     HPrz    A    G        0      0        2 
   6   chr6_31647804     ZBoe    A    G        0      0        2 
   6   chr6_31647804     ZGre    A    G        0      0        2 
   6   chr6_31647804     ZHar    A    G        0      0        2 
   6   chr6_31647804   Sample    A    G        0      0        2 
   6   chr6_31649970     AAsi    A    G        0      0        2 
   6   chr6_31649970     AKia    A    G        0      0        2 
   6   chr6_31649970     AOna    A    G        0      0        2 
   6   chr6_31649970     ASom    A    G        0      0        2 
   6   chr6_31649970     HCab    A    G        0      0        2 
   6   chr6_31649970     HPrz    A    G        0      0        2 
   6   chr6_31649970     ZBoe    A    G        0      0        2 
   6   chr6_31649970     ZGre    A    G        0      0        2 
   6   chr6_31649970     ZHar    A    G        1      2        2 
   6   chr6_31649970   Sample    A    G        0      0        2 
   6   chr6_31652724     AAsi    G    C        0      0        2 
   6   chr6_31652724     AKia    G    C        0      0        2 
   6   chr6_31652724     AOna    G    C      0.5      1        2 
   6   chr6_31652724     ASom    G    C        0      0        2 
   6   chr6_31652724     HCab    G    C        0      0        2 
   6   chr6_31652724     HPrz    G    C        0      0        2 
   6   chr6_31652724     ZBoe    G    C        0      0        2 
   6   chr6_31652724     ZGre    G    C        0      0        2 
   6   chr6_31652724     ZHar    G    C        0      0        2 
   6   chr6_31652724   Sample    G    C        0      0        2 
   6   chr6_31653001     AAsi    C    G        0      0        2 
   6   chr6_31653001     AKia    C    G        0      0        2 
   6   chr6_31653001     AOna    C    G        0      0        2 
   6   chr6_31653001     ASom    C    G        0      0        2 
   6   chr6_31653001     HCab    C    G        0      0        2 
   6   chr6_31653001     HPrz    C    G        0      0        2 
   6   chr6_31653001     ZBoe    C    G      0.5      1        2 
   6   chr6_31653001     ZGre    C    G        0      0        2 
   6   chr6_31653001     ZHar    C    G        0      0        2 
   6   chr6_31653001   Sample    C    G        0      0        2 
   6   chr6_31656121     AAsi    T    C        0      0        2 
   6   chr6_31656121     AKia    T    C        0      0        2 
   6   chr6_31656121     AOna    T    C      0.5      1        2 
   6   chr6_31656121     ASom    T    C        0      0        2 
   6   chr6_31656121     HCab    T    C        0      0        2 
   6   chr6_31656121     HPrz    T    C        0      0        2 
   6   chr6_31656121     ZBoe    T    C        0      0        2 
   6   chr6_31656121     ZGre    T    C        0      0        2 
   6   chr6_31656121     ZHar    T    C        0      0        2 
   6   chr6_31656121   Sample    T    C        0      0        2 
   6   chr6_31656336     AAsi    A    G        0      0        2 
   6   chr6_31656336     AKia    A    G        0      0        2 
   6   chr6_31656336     AOna    A    G      0.5      1        2 
   6   chr6_31656336     ASom    A    G        0      0        2 
   6   chr6_31656336     HCab    A    G        0      0        2 
   6   chr6_31656336     HPrz    A    G        0      0        2 
   6   chr6_31656336     ZBoe    A    G        0      0        2 
   6   chr6_31656336     ZGre    A    G        0      0        2 
   6   chr6_31656336     ZHar    A    G        0      0        2 
   6   chr6_31656336   Sample    A    G        0      0        2 
   6   chr6_31659429     AAsi    A    T        0      0        2 
   6   chr6_31659429     AKia    A    T        0      0        2 
   6   chr6_31659429     AOna    A    T        0      0        2 
   6   chr6_31659429     ASom    A    T        0      0        2 
   6   chr6_31659429     HCab    A    T        0      0        2 
   6   chr6_31659429     HPrz    A    T        0      0        2 
   6   chr6_31659429     ZBoe    A    T        0      0        2 
   6   chr6_31659429     ZGre    A    T        0      0        2 
   6   chr6_31659429     ZHar    A    T        1      2        2 
   6   chr6_31659429   Sample    A    T        0      0        2 
   6   chr6_31662263     AAsi    C    T        0      0        2 
   6   chr6_31662263     AKia    C    T        0      0        2 
   6   chr6_31662263     AOna    C    T        0      0        2 
   6   chr6_31662263     ASom    C    T        0      0        2 
   6   chr6_31662263     HCab    C    T        1      2        2 
   6   chr6_31662263     HPrz    C    T        1      2        2 
   6   chr6_31662263     ZBoe    C    T        0      0        2 
   6   chr6_31662263     ZGre    C    T        0      0        2 
   6   chr6_31662263     ZHar    C    T        0      0        2 
   6   chr6_31662263   Sample    C    T        1      2        2 
   6   chr6_31662326     AAsi    T    C        0      0        2 
   6   chr6_31662326     AKia    T    C        0      0        2 
   6   chr6_31662326     AOna    T    C        0      0        2 
   6   chr6_31662326     ASom    T    C        0      0        2 
   6   chr6_31662326     HCab    T    C        0      0        2 
   6   chr6_31662326     HPrz    T    C        0      0        2 
   6   chr6_31662326     ZBoe    T    C        0      0        2 
   6   chr6_31662326     ZGre    T    C        0      0        2 
   6   chr6_31662326     ZHar    T    C      0.5      1        2 
   6   chr6_31662326   Sample    T    C        0      0        2 
   6   chr6_31674589     AAsi    A    T        0      0        2 
   6   chr6_31674589     AKia    A    T        0      0        2 
   6   chr6_31674589     AOna    A    T        0      0        2 
   6   chr6_31674589     ASom    A    T        0      0        2 
   6   chr6_31674589     HCab    A    T        0      0        2 
   6   chr6_31674589     HPrz    A    T        0      0        2 
   6   chr6_31674589     ZBoe    A    T        0      0        2 
   6   chr6_31674589     ZGre    A    T      0.5      1        2 
   6   chr6_31674589     ZHar    A    T        0      0        2 
   6   chr6_31674589   Sample    A    T        0      0        2 
   6   chr6_31679651     AAsi    A    G        1      2        2 
   6   chr6_31679651     AKia    A    G        0      0        2 
   6   chr6_31679651     AOna    A    G        0      0        2 
   6   chr6_31679651     ASom    A    G        1      2        2 
   6   chr6_31679651     HCab    A    G        1      2        2 
   6   chr6_31679651     HPrz    A    G        1      2        2 
   6   chr6_31679651     ZBoe    A    G        0      0        2 
   6   chr6_31679651     ZGre    A    G        0      0        2 
   6   chr6_31679651     ZHar    A    G        0      0        2 
   6   chr6_31679651   Sample    A    G        1      2        2 
   6   chr6_31680573     AAsi    C    A        0      0        2 
   6   chr6_31680573     AKia    C    A        0      0        2 
   6   chr6_31680573     AOna    C    A        0      0        2 
   6   chr6_31680573     ASom    C    A        0      0        2 
   6   chr6_31680573     HCab    C    A        0      0        2 
   6   chr6_31680573     HPrz    C    A        0      0        2 
   6   chr6_31680573     ZBoe    C    A      0.5      1        2 
   6   chr6_31680573     ZGre    C    A        0      0        2 
   6   chr6_31680573     ZHar    C    A        0      0        2 
   6   chr6_31680573   Sample    C    A        0      0        2 
   6   chr6_31682706     AAsi    A    T        0      0        2 
   6   chr6_31682706     AKia    A    T        0      0        2 
   6   chr6_31682706     AOna    A    T        0      0        2 
   6   chr6_31682706     ASom    A    T        0      0        2 
   6   chr6_31682706     HCab    A    T        0      0        2 
   6   chr6_31682706     HPrz    A    T        0      0        2 
   6   chr6_31682706     ZBoe    A    T        0      0        2 
   6   chr6_31682706     ZGre    A    T        1      2        2 
   6   chr6_31682706     ZHar    A    T        0      0        2 
   6   chr6_31682706   Sample    A    T        0      0        2 
   6   chr6_31692617     AAsi    T    G        0      0        2 
   6   chr6_31692617     AKia    T    G        1      2        2 
   6   chr6_31692617     AOna    T    G        1      2        2 
   6   chr6_31692617     ASom    T    G        0      0        2 
   6   chr6_31692617     HCab    T    G        0      0        2 
   6   chr6_31692617     HPrz    T    G        0      0        2 
   6   chr6_31692617     ZBoe    T    G        0      0        2 
   6   chr6_31692617     ZGre    T    G        0      0        2 
   6   chr6_31692617     ZHar    T    G        0      0        2 
   6   chr6_31692617   Sample    T    G        0      0        2 
   6   chr6_31693892     AAsi    A    G        0      0        2 
   6   chr6_31693892     AKia    A    G        0      0        2 
   6   chr6_31693892     AOna    A    G        0      0        2 
   6   chr6_31693892     ASom    A    G        0      0        2 
   6   chr6_31693892     HCab    A    G      0.5      1        2 
   6   chr6_31693892     HPrz    A    G        0      0        2 
   6   chr6_31693892     ZBoe    A    G        0      0        2 
   6   chr6_31693892     ZGre    A    G        0      0        2 
   6   chr6_31693892     ZHar    A    G        0      0        2 
   6   chr6_31693892   Sample    A    G        0      0        2 
   6   chr6_31693988     AAsi    C    T        0      0        2 
   6   chr6_31693988     AKia    C    T        0      0        2 
   6   chr6_31693988     AOna    C    T        0      0        2 
   6   chr6_31693988     ASom    C    T        0      0        2 
   6   chr6_31693988     HCab    C    T        0      0        2 
   6   chr6_31693988     HPrz    C    T        0      0        2 
   6   chr6_31693988     ZBoe    C    T        0      0        2 
   6   chr6_31693988     ZGre    C    T        0      0        2 
   6   chr6_31693988     ZHar    C    T        1      2        2 
   6   chr6_31693988   Sample    C    T        0      0        2 
   6   chr6_31694779     AAsi    A    G        0      0        2 
   6   chr6_31694779     AKia    A    G        0      0        2 
   6   chr6_31694779     AOna    A    G        0      0        2 
   6   chr6_31694779     ASom    A    G        0      0        2 
   6   chr6_31694779     HCab    A    G      0.5      1        2 
   6   chr6_31694779     HPrz    A    G      0.5      1        2 
   6   chr6_31694779     ZBoe    A    G        0      0        2 
   6   chr6_31694779     ZGre    A    G        0      0        2 
   6   chr6_31694779     ZHar    A    G        0      0        2 
   6   chr6_31694779   Sample    A    G        1      2        2 
   6   chr6_31695565     AAsi    A    T        0      0        2 
   6   chr6_31695565     AKia    A    T        0      0        2 
   6   chr6_31695565     AOna    A    T        0      0        2 
   6   chr6_31695565     ASom    A    T        0      0        2 
   6   chr6_31695565     HCab    A    T      0.5      1        2 
   6   chr6_31695565     HPrz    A    T        1      2        2 
   6   chr6_31695565     ZBoe    A    T        0      0        2 
   6   chr6_31695565     ZGre    A    T        0      0        2 
   6   chr6_31695565     ZHar    A    T        0      0        2 
   6   chr6_31695565   Sample    A    T        1      2        2 
   6   chr6_31695648     AAsi    T    C        0      0        2 
   6   chr6_31695648     AKia    T    C        0      0        2 
   6   chr6_31695648     AOna    T    C        0      0        2 
   6   chr6_31695648     ASom    T    C        0      0        2 
   6   chr6_31695648     HCab    T    C      0.5      1        2 
   6   chr6_31695648     HPrz    T    C        0      0        2 
   6   chr6_31695648     ZBoe    T    C        0      0        2 
   6   chr6_31695648     ZGre    T    C        0      0        2 
   6   chr6_31695648     ZHar    T    C        0      0        2 
   6   chr6_31695648   Sample    T    C        0      0        2 
   6   chr6_31696688     AAsi    C    A        0      0        2 
   6   chr6_31696688     AKia    C    A        0      0        2 
   6   chr6_31696688     AOna    C    A        0      0        2 
   6   chr6_31696688     ASom    C    A        0      0        2 
   6   chr6_31696688     HCab    C    A      0.5      1        2 
   6   chr6_31696688     HPrz    C    A        1      2        2 
   6   chr6_31696688     ZBoe    C    A        0      0        2 
   6   chr6_31696688     ZGre    C    A        0      0        2 
   6   chr6_31696688     ZHar    C    A        0      0        2 
   6   chr6_31696688   Sample    C    A        1      2        2 
   6   chr6_31698769     AAsi    G    A        0      0        2 
   6   chr6_31698769     AKia    G    A        1      2        2 
   6   chr6_31698769     AOna    G    A        0      0        2 
   6   chr6_31698769     ASom    G    A        0      0        2 
   6   chr6_31698769     HCab    G    A        0      0        2 
   6   chr6_31698769     HPrz    G    A        0      0        2 
   6   chr6_31698769     ZBoe    G    A        0      0        2 
   6   chr6_31698769     ZGre    G    A        0      0        2 
   6   chr6_31698769     ZHar    G    A        0      0        2 
   6   chr6_31698769   Sample    G    A        0      0        2 
   6   chr6_31701243     AAsi    A    G        0      0        2 
   6   chr6_31701243     AKia    A    G        0      0        2 
   6   chr6_31701243     AOna    A    G        0      0        2 
   6   chr6_31701243     ASom    A    G        0      0        2 
   6   chr6_31701243     HCab    A    G        1      2        2 
   6   chr6_31701243     HPrz    A    G        1      2        2 
   6   chr6_31701243     ZBoe    A    G        0      0        2 
   6   chr6_31701243     ZGre    A    G        0      0        2 
   6   chr6_31701243     ZHar    A    G        0      0        2 
   6   chr6_31701243   Sample    A    G        1      2        2 
   6   chr6_31702065     AAsi    C    T      0.5      1        2 
   6   chr6_31702065     AKia    C    T        0      0        2 
   6   chr6_31702065     AOna    C    T        0      0        2 
   6   chr6_31702065     ASom    C    T        0      0        2 
   6   chr6_31702065     HCab    C    T        0      0        2 
   6   chr6_31702065     HPrz    C    T        0      0        2 
   6   chr6_31702065     ZBoe    C    T        0      0        2 
   6   chr6_31702065     ZGre    C    T        0      0        2 
   6   chr6_31702065     ZHar    C    T        0      0        2 
   6   chr6_31702065   Sample    C    T        0      0        2 
   6   chr6_31710877     AAsi    T    C        0      0        2 
   6   chr6_31710877     AKia    T    C        0      0        2 
   6   chr6_31710877     AOna    T    C        0      0        2 
   6   chr6_31710877     ASom    T    C        0      0        2 
   6   chr6_31710877     HCab    T    C        0      0        2 
   6   chr6_31710877     HPrz    T    C        0      0        2 
   6   chr6_31710877     ZBoe    T    C        0      0        2 
   6   chr6_31710877     ZGre    T    C        0      0        2 
   6   chr6_31710877     ZHar    T    C        1      2        2 
   6   chr6_31710877   Sample    T    C        0      0        2 
   6   chr6_31714469     AAsi    T    C        1      2        2 
   6   chr6_31714469     AKia    T    C        0      0        2 
   6   chr6_31714469     AOna    T    C        0      0        2 
   6   chr6_31714469     ASom    T    C        1      2        2 
   6   chr6_31714469     HCab    T    C        0      0        2 
   6   chr6_31714469     HPrz    T    C        0      0        2 
   6   chr6_31714469     ZBoe    T    C        0      0        2 
   6   chr6_31714469     ZGre    T    C        0      0        2 
   6   chr6_31714469     ZHar    T    C        0      0        2 
   6   chr6_31714469   Sample    T    C        0      0        2 
   6   chr6_31716939     AAsi    G    A        0      0        2 
   6   chr6_31716939     AKia    G    A        0      0        2 
   6   chr6_31716939     AOna    G    A        0      0        2 
   6   chr6_31716939     ASom    G    A        0      0        2 
   6   chr6_31716939     HCab    G    A        0      0        2 
   6   chr6_31716939     HPrz    G    A        0      0        2 
   6   chr6_31716939     ZBoe    G    A        0      0        2 
   6   chr6_31716939     ZGre    G    A        1      2        2 
   6   chr6_31716939     ZHar    G    A        0      0        2 
   6   chr6_31716939   Sample    G    A        0      0        2 
   6   chr6_31728337     AAsi    T    C        0      0        2 
   6   chr6_31728337     AKia    T    C        0      0        2 
   6   chr6_31728337     AOna    T    C        0      0        2 
   6   chr6_31728337     ASom    T    C        0      0        2 
   6   chr6_31728337     HCab    T    C        0      0        2 
   6   chr6_31728337     HPrz    T    C      0.5      1        2 
   6   chr6_31728337     ZBoe    T    C        0      0        2 
   6   chr6_31728337     ZGre    T    C        0      0        2 
   6   chr6_31728337     ZHar    T    C        0      0        2 
   6   chr6_31728337   Sample    T    C        0      0        2 
   6   chr6_31730965     AAsi    C    G        0      0        2 
   6   chr6_31730965     AKia    C    G        0      0        2 
   6   chr6_31730965     AOna    C    G        0      0        2 
   6   chr6_31730965     ASom    C    G        0      0        2 
   6   chr6_31730965     HCab    C    G        1      2        2 
   6   chr6_31730965     HPrz    C    G        1      2        2 
   6   chr6_31730965     ZBoe    C    G        0      0        2 
   6   chr6_31730965     ZGre    C    G        0      0        2 
   6   chr6_31730965     ZHar    C    G        0      0        2 
   6   chr6_31730965   Sample    C    G        1      2        2 
   6   chr6_31736310     AAsi    T    C        0      0        2 
   6   chr6_31736310     AKia    T    C        0      0        2 
   6   chr6_31736310     AOna    T    C        0      0        2 
   6   chr6_31736310     ASom    T    C        0      0        2 
   6   chr6_31736310     HCab    T    C        1      2        2 
   6   chr6_31736310     HPrz    T    C        1      2        2 
   6   chr6_31736310     ZBoe    T    C        0      0        2 
   6   chr6_31736310     ZGre    T    C        0      0        2 
   6   chr6_31736310     ZHar    T    C        0      0        2 
   6   chr6_31736310   Sample    T    C        1      2        2 
   6   chr6_31736617     AAsi    G    A        0      0        2 
   6   chr6_31736617     AKia    G    A        0      0        2 
   6   chr6_31736617     AOna    G    A        0      0        2 
   6   chr6_31736617     ASom    G    A        0      0        2 
   6   chr6_31736617     HCab    G    A        1      2        2 
   6   chr6_31736617     HPrz    G    A        1      2        2 
   6   chr6_31736617     ZBoe    G    A        0      0        2 
   6   chr6_31736617     ZGre    G    A        0      0        2 
   6   chr6_31736617     ZHar    G    A        0      0        2 
   6   chr6_31736617   Sample    G    A        1      2        2 
   6   chr6_31738017     AAsi    G    A        0      0        2 
   6   chr6_31738017     AKia    G    A        0      0        2 
   6   chr6_31738017     AOna    G    A        0      0        2 
   6   chr6_31738017     ASom    G    A        0      0        2 
   6   chr6_31738017     HCab    G    A        1      2        2 
   6   chr6_31738017     HPrz    G    A        1      2        2 
   6   chr6_31738017     ZBoe    G    A        0      0        2 
   6   chr6_31738017     ZGre    G    A        0      0        2 
   6   chr6_31738017     ZHar    G    A        0      0        2 
   6   chr6_31738017   Sample    G    A        1      2        2 
   6   chr6_31739354     AAsi    G    A        0      0        2 
   6   chr6_31739354     AKia    G    A        0      0        2 
   6   chr6_31739354     AOna    G    A        0      0        2 
   6   chr6_31739354     ASom    G    A        0      0        2 
   6   chr6_31739354     HCab    G    A      0.5      1        2 
   6   chr6_31739354     HPrz    G    A        1      2        2 
   6   chr6_31739354     ZBoe    G    A        0      0        2 
   6   chr6_31739354     ZGre    G    A        0      0        2 
   6   chr6_31739354     ZHar    G    A        0      0        2 
   6   chr6_31739354   Sample    G    A        1      2        2 
   6   chr6_31745802     AAsi    T    C        0      0        2 
   6   chr6_31745802     AKia    T    C        1      2        2 
   6   chr6_31745802     AOna    T    C      0.5      1        2 
   6   chr6_31745802     ASom    T    C        0      0        2 
   6   chr6_31745802     HCab    T    C        0      0        2 
   6   chr6_31745802     HPrz    T    C        0      0        2 
   6   chr6_31745802     ZBoe    T    C        0      0        2 
   6   chr6_31745802     ZGre    T    C        0      0        2 
   6   chr6_31745802     ZHar    T    C        0      0        2 
   6   chr6_31745802   Sample    T    C        0      0        2 
   6   chr6_31746750     AAsi    G    C        0      0        2 
   6   chr6_31746750     AKia    G    C        0      0        2 
   6   chr6_31746750     AOna    G    C        0      0        2 
   6   chr6_31746750     ASom    G    C        0      0        2 
   6   chr6_31746750     HCab    G    C        0      0        2 
   6   chr6_31746750     HPrz    G    C        0      0        2 
   6   chr6_31746750     ZBoe    G    C      0.5      1        2 
   6   chr6_31746750     ZGre    G    C        0      0        2 
   6   chr6_31746750     ZHar    G    C        0      0        2 
   6   chr6_31746750   Sample    G    C        0      0        2 
   6   chr6_31747416     AAsi    G    C        0      0        2 
   6   chr6_31747416     AKia    G    C        0      0        2 
   6   chr6_31747416     AOna    G    C        0      0        2 
   6   chr6_31747416     ASom    G    C        0      0        2 
   6   chr6_31747416     HCab    G    C        0      0        2 
   6   chr6_31747416     HPrz    G    C        0      0        2 
   6   chr6_31747416     ZBoe    G    C      0.5      1        2 
   6   chr6_31747416     ZGre    G    C        0      0        2 
   6   chr6_31747416     ZHar    G    C        0      0        2 
   6   chr6_31747416   Sample    G    C        0      0        2 
   6   chr6_31767203     AAsi    A    G        0      0        2 
   6   chr6_31767203     AKia    A    G        0      0        2 
   6   chr6_31767203     AOna    A    G        0      0        2 
   6   chr6_31767203     ASom    A    G        0      0        2 
   6   chr6_31767203     HCab    A    G        0      0        2 
   6   chr6_31767203     HPrz    A    G        0      0        2 
   6   chr6_31767203     ZBoe    A    G        0      0        2 
   6   chr6_31767203     ZGre    A    G      0.5      1        2 
   6   chr6_31767203     ZHar    A    G        0      0        2 
   6   chr6_31767203   Sample    A    G        0      0        2 
   6   chr6_31769232     AAsi    T    C        0      0        2 
   6   chr6_31769232     AKia    T    C        1      2        2 
   6   chr6_31769232     AOna    T    C      0.5      1        2 
   6   chr6_31769232     ASom    T    C        0      0        2 
   6   chr6_31769232     HCab    T    C        0      0        2 
   6   chr6_31769232     HPrz    T    C        0      0        2 
   6   chr6_31769232     ZBoe    T    C        0      0        2 
   6   chr6_31769232     ZGre    T    C        0      0        2 
   6   chr6_31769232     ZHar    T    C        0      0        2 
   6   chr6_31769232   Sample    T    C        0      0        2 
   6   chr6_31774831     AAsi    T    C        0      0        2 
   6   chr6_31774831     AKia    T    C        1      2        2 
   6   chr6_31774831     AOna    T    C      0.5      1        2 
   6   chr6_31774831     ASom    T    C        0      0        2 
   6   chr6_31774831     HCab    T    C        1      2        2 
   6   chr6_31774831     HPrz    T    C        1      2        2 
   6   chr6_31774831     ZBoe    T    C        0      0        2 
   6   chr6_31774831     ZGre    T    C        0      0        2 
   6   chr6_31774831     ZHar    T    C        0      0        2 
   6   chr6_31774831   Sample    T    C        1      2        2 
   6   chr6_31788672     AAsi    A    G        0      0        2 
   6   chr6_31788672     AKia    A    G        0      0        2 
   6   chr6_31788672     AOna    A    G        0      0        2 
   6   chr6_31788672     ASom    A    G        0      0        2 
   6   chr6_31788672     HCab    A    G        1      2        2 
   6   chr6_31788672     HPrz    A    G        1      2        2 
   6   chr6_31788672     ZBoe    A    G        0      0        2 
   6   chr6_31788672     ZGre    A    G        0      0        2 
   6   chr6_31788672     ZHar    A    G        0      0        2 
   6   chr6_31788672   Sample    A    G        1      2        2 
   6   chr6_31796791     AAsi    G    C      0.5      1        2 
   6   chr6_31796791     AKia    G    C        0      0        2 
   6   chr6_31796791     AOna    G    C        0      0        2 
   6   chr6_31796791     ASom    G    C        0      0        2 
   6   chr6_31796791     HCab    G    C        0      0        2 
   6   chr6_31796791     HPrz    G    C        0      0        2 
   6   chr6_31796791     ZBoe    G    C        0      0        2 
   6   chr6_31796791     ZGre    G    C        0      0        2 
   6   chr6_31796791     ZHar    G    C        0      0        2 
   6   chr6_31796791   Sample    G    C        0      0        2 
   6   chr6_31797848     AAsi    T    C      0.5      1        2 
   6   chr6_31797848     AKia    T    C        0      0        2 
   6   chr6_31797848     AOna    T    C        0      0        2 
   6   chr6_31797848     ASom    T    C        0      0        2 
   6   chr6_31797848     HCab    T    C        0      0        2 
   6   chr6_31797848     HPrz    T    C        0      0        2 
   6   chr6_31797848     ZBoe    T    C        0      0        2 
   6   chr6_31797848     ZGre    T    C        0      0        2 
   6   chr6_31797848     ZHar    T    C        0      0        2 
   6   chr6_31797848   Sample    T    C        0      0        2 
   6   chr6_31798743     AAsi    A    G        0      0        2 
   6   chr6_31798743     AKia    A    G        0      0        2 
   6   chr6_31798743     AOna    A    G      0.5      1        2 
   6   chr6_31798743     ASom    A    G        0      0        2 
   6   chr6_31798743     HCab    A    G        0      0        2 
   6   chr6_31798743     HPrz    A    G        0      0        2 
   6   chr6_31798743     ZBoe    A    G        0      0        2 
   6   chr6_31798743     ZGre    A    G        0      0        2 
   6   chr6_31798743     ZHar    A    G        0      0        2 
   6   chr6_31798743   Sample    A    G        0      0        2 
   6   chr6_31801910     AAsi    A    G        0      0        2 
   6   chr6_31801910     AKia    A    G        0      0        2 
   6   chr6_31801910     AOna    A    G        0      0        2 
   6   chr6_31801910     ASom    A    G        0      0        2 
   6   chr6_31801910     HCab    A    G        0      0        2 
   6   chr6_31801910     HPrz    A    G        0      0        2 
   6   chr6_31801910     ZBoe    A    G        0      0        2 
   6   chr6_31801910     ZGre    A    G        0      0        2 
   6   chr6_31801910     ZHar    A    G        1      2        2 
   6   chr6_31801910   Sample    A    G        0      0        2 
   6   chr6_31805864     AAsi    G    C        0      0        2 
   6   chr6_31805864     AKia    G    C        0      0        2 
   6   chr6_31805864     AOna    G    C        0      0        2 
   6   chr6_31805864     ASom    G    C        0      0        2 
   6   chr6_31805864     HCab    G    C        1      2        2 
   6   chr6_31805864     HPrz    G    C        1      2        2 
   6   chr6_31805864     ZBoe    G    C        0      0        2 
   6   chr6_31805864     ZGre    G    C        0      0        2 
   6   chr6_31805864     ZHar    G    C        0      0        2 
   6   chr6_31805864   Sample    G    C        1      2        2 
   6   chr6_31812381     AAsi    A    G        0      0        2 
   6   chr6_31812381     AKia    A    G        0      0        2 
   6   chr6_31812381     AOna    A    G        0      0        2 
   6   chr6_31812381     ASom    A    G        0      0        2 
   6   chr6_31812381     HCab    A    G        0      0        2 
   6   chr6_31812381     HPrz    A    G        0      0        2 
   6   chr6_31812381     ZBoe    A    G        0      0        2 
   6   chr6_31812381     ZGre    A    G        1      2        2 
   6   chr6_31812381     ZHar    A    G        0      0        2 
   6   chr6_31812381   Sample    A    G        0      0        2 
   6   chr6_31815249     AAsi    G    A      0.5      1        2 
   6   chr6_31815249     AKia    G    A        0      0        2 
   6   chr6_31815249     AOna    G    A        0      0        2 
   6   chr6_31815249     ASom    G    A        0      0        2 
   6   chr6_31815249     HCab    G    A        0      0        2 
   6   chr6_31815249     HPrz    G    A        0      0        2 
   6   chr6_31815249     ZBoe    G    A        0      0        2 
   6   chr6_31815249     ZGre    G    A        0      0        2 
   6   chr6_31815249     ZHar    G    A        0      0        2 
   6   chr6_31815249   Sample    G    A        0      0        2 
   6   chr6_31820143     AAsi    T    C        0      0        2 
   6   chr6_31820143     AKia    T    C        0      0        2 
   6   chr6_31820143     AOna    T    C      0.5      1        2 
   6   chr6_31820143     ASom    T    C        0      0        2 
   6   chr6_31820143     HCab    T    C        0      0        2 
   6   chr6_31820143     HPrz    T    C        0      0        2 
   6   chr6_31820143     ZBoe    T    C        0      0        2 
   6   chr6_31820143     ZGre    T    C        0      0        2 
   6   chr6_31820143     ZHar    T    C        0      0        2 
   6   chr6_31820143   Sample    T    C        0      0        2 
   6   chr6_31836329     AAsi    C    T        0      0        2 
   6   chr6_31836329     AKia    C    T        0      0        2 
   6   chr6_31836329     AOna    C    T        0      0        2 
   6   chr6_31836329     ASom    C    T        0      0        2 
   6   chr6_31836329     HCab    C    T        1      2        2 
   6   chr6_31836329     HPrz    C    T        1      2        2 
   6   chr6_31836329     ZBoe    C    T        0      0        2 
   6   chr6_31836329     ZGre    C    T        0      0        2 
   6   chr6_31836329     ZHar    C    T        0      0        2 
   6   chr6_31836329   Sample    C    T        1      2        2 
   6   chr6_31840852     AAsi    T    C        1      2        2 
   6   chr6_31840852     AKia    T    C        1      2        2 
   6   chr6_31840852     AOna    T    C        1      2        2 
   6   chr6_31840852     ASom    T    C        1      2        2 
   6   chr6_31840852     HCab    T    C        0      0        2 
   6   chr6_31840852     HPrz    T    C        0      0        2 
   6   chr6_31840852     ZBoe    T    C        0      0        2 
   6   chr6_31840852     ZGre    T    C        0      0        2 
   6   chr6_31840852     ZHar    T    C        0      0        2 
   6   chr6_31840852   Sample    T    C        0      0        2 
   6   chr6_31842017     AAsi    G    T        0      0        2 
   6   chr6_31842017     AKia    G    T        0      0        2 
   6   chr6_31842017     AOna    G    T        0      0        2 
   6   chr6_31842017     ASom    G    T        0      0        2 
   6   chr6_31842017     HCab    G    T        1      2        2 
   6   chr6_31842017     HPrz    G    T        1      2        2 
   6   chr6_31842017     ZBoe    G    T        0      0        2 
   6   chr6_31842017     ZGre    G    T        0      0        2 
   6   chr6_31842017     ZHar    G    T        0      0        2 
   6   chr6_31842017   Sample    G    T        1      2        2 
   6   chr6_31843860     AAsi    A    G        0      0        2 
   6   chr6_31843860     AKia    A    G        0      0        2 
   6   chr6_31843860     AOna    A    G        0      0        2 
   6   chr6_31843860     ASom    A    G        0      0        2 
   6   chr6_31843860     HCab    A    G        0      0        2 
   6   chr6_31843860     HPrz    A    G        0      0        2 
   6   chr6_31843860     ZBoe    A    G      0.5      1        2 
   6   chr6_31843860     ZGre    A    G        0      0        2 
   6   chr6_31843860     ZHar    A    G        0      0        2 
   6   chr6_31843860   Sample    A    G        0      0        2 
   6   chr6_31843876     AAsi    T    G        0      0        2 
   6   chr6_31843876     AKia    T    G        0      0        2 
   6   chr6_31843876     AOna    T    G        0      0        2 
   6   chr6_31843876     ASom    T    G        0      0        2 
   6   chr6_31843876     HCab    T    G        1      2        2 
   6   chr6_31843876     HPrz    T    G        1      2        2 
   6   chr6_31843876     ZBoe    T    G        0      0        2 
   6   chr6_31843876     ZGre    T    G        0      0        2 
   6   chr6_31843876     ZHar    T    G        0      0        2 
   6   chr6_31843876   Sample    T    G        1      2        2 
   6   chr6_31844584     AAsi    A    G        0      0        2 
   6   chr6_31844584     AKia    A    G        0      0        2 
   6   chr6_31844584     AOna    A    G        0      0        2 
   6   chr6_31844584     ASom    A    G        0      0        2 
   6   chr6_31844584     HCab    A    G        0      0        2 
   6   chr6_31844584     HPrz    A    G        0      0        2 
   6   chr6_31844584     ZBoe    A    G        0      0        2 
   6   chr6_31844584     ZGre    A    G      0.5      1        2 
   6   chr6_31844584     ZHar    A    G        0      0        2 
   6   chr6_31844584   Sample    A    G        0      0        2 
   6   chr6_31844944     AAsi    C    T        0      0        2 
   6   chr6_31844944     AKia    C    T        0      0        2 
   6   chr6_31844944     AOna    C    T        0      0        2 
   6   chr6_31844944     ASom    C    T        0      0        2 
   6   chr6_31844944     HCab    C    T        1      2        2 
   6   chr6_31844944     HPrz    C    T        1      2        2 
   6   chr6_31844944     ZBoe    C    T        0      0        2 
   6   chr6_31844944     ZGre    C    T        0      0        2 
   6   chr6_31844944     ZHar    C    T        0      0        2 
   6   chr6_31844944   Sample    C    T        1      2        2 
   6   chr6_31846454     AAsi    G    C        0      0        2 
   6   chr6_31846454     AKia    G    C        0      0        2 
   6   chr6_31846454     AOna    G    C        0      0        2 
   6   chr6_31846454     ASom    G    C        0      0        2 
   6   chr6_31846454     HCab    G    C        0      0        2 
   6   chr6_31846454     HPrz    G    C        0      0        2 
   6   chr6_31846454     ZBoe    G    C        1      2        2 
   6   chr6_31846454     ZGre    G    C        1      2        2 
   6   chr6_31846454     ZHar    G    C        1      2        2 
   6   chr6_31846454   Sample    G    C        0      0        2 
   6   chr6_31861205     AAsi    A    G      0.5      1        2 
   6   chr6_31861205     AKia    A    G        0      0        2 
   6   chr6_31861205     AOna    A    G        0      0        2 
   6   chr6_31861205     ASom    A    G        0      0        2 
   6   chr6_31861205     HCab    A    G        0      0        2 
   6   chr6_31861205     HPrz    A    G        0      0        2 
   6   chr6_31861205     ZBoe    A    G        0      0        2 
   6   chr6_31861205     ZGre    A    G        0      0        2 
   6   chr6_31861205     ZHar    A    G        0      0        2 
   6   chr6_31861205   Sample    A    G        0      0        2 
   6   chr6_31863649     AAsi    T    C        0      0        2 
   6   chr6_31863649     AKia    T    C        0      0        2 
   6   chr6_31863649     AOna    T    C        0      0        2 
   6   chr6_31863649     ASom    T    C        0      0        2 
   6   chr6_31863649     HCab    T    C        0      0        2 
   6   chr6_31863649     HPrz    T    C        0      0        2 
   6   chr6_31863649     ZBoe    T    C        0      0        2 
   6   chr6_31863649     ZGre    T    C        1      2        2 
   6   chr6_31863649     ZHar    T    C        0      0        2 
   6   chr6_31863649   Sample    T    C        0      0        2 
   6   chr6_31865220     AAsi    C    T        0      0        2 
   6   chr6_31865220     AKia    C    T        0      0        2 
   6   chr6_31865220     AOna    C    T        0      0        2 
   6   chr6_31865220     ASom    C    T        0      0        2 
   6   chr6_31865220     HCab    C    T        1      2        2 
   6   chr6_31865220     HPrz    C    T        1      2        2 
   6   chr6_31865220     ZBoe    C    T        0      0        2 
   6   chr6_31865220     ZGre    C    T        0      0        2 
   6   chr6_31865220     ZHar    C    T        0      0        2 
   6   chr6_31865220   Sample    C    T        1      2        2 
   6   chr6_31866599     AAsi    G    A        0      0        2 
   6   chr6_31866599     AKia    G    A        0      0        2 
   6   chr6_31866599     AOna    G    A        0      0        2 
   6   chr6_31866599     ASom    G    A        0      0        2 
   6   chr6_31866599     HCab    G    A        1      2        2 
   6   chr6_31866599     HPrz    G    A        1      2        2 
   6   chr6_31866599     ZBoe    G    A        0      0        2 
   6   chr6_31866599     ZGre    G    A        0      0        2 
   6   chr6_31866599     ZHar    G    A        0      0        2 
   6   chr6_31866599   Sample    G    A        1      2        2 
   6   chr6_31867840     AAsi    C    A        0      0        2 
   6   chr6_31867840     AKia    C    A        0      0        2 
   6   chr6_31867840     AOna    C    A        0      0        2 
   6   chr6_31867840     ASom    C    A        0      0        2 
   6   chr6_31867840     HCab    C    A        1      2        2 
   6   chr6_31867840     HPrz    C    A        1      2        2 
   6   chr6_31867840     ZBoe    C    A        0      0        2 
   6   chr6_31867840     ZGre    C    A        0      0        2 
   6   chr6_31867840     ZHar    C    A        0      0        2 
   6   chr6_31867840   Sample    C    A        1      2        2 
   6   chr6_31870933     AAsi    T    C        1      2        2 
   6   chr6_31870933     AKia    T    C        0      0        2 
   6   chr6_31870933     AOna    T    C        0      0        2 
   6   chr6_31870933     ASom    T    C        1      2        2 
   6   chr6_31870933     HCab    T    C        0      0        2 
   6   chr6_31870933     HPrz    T    C        0      0        2 
   6   chr6_31870933     ZBoe    T    C        0      0        2 
   6   chr6_31870933     ZGre    T    C        0      0        2 
   6   chr6_31870933     ZHar    T    C        0      0        2 
   6   chr6_31870933   Sample    T    C        0      0        2 
   6   chr6_31870939     AAsi    C    T        0      0        2 
   6   chr6_31870939     AKia    C    T        0      0        2 
   6   chr6_31870939     AOna    C    T        0      0        2 
   6   chr6_31870939     ASom    C    T        0      0        2 
   6   chr6_31870939     HCab    C    T        1      2        2 
   6   chr6_31870939     HPrz    C    T        1      2        2 
   6   chr6_31870939     ZBoe    C    T        0      0        2 
   6   chr6_31870939     ZGre    C    T        0      0        2 
   6   chr6_31870939     ZHar    C    T        0      0        2 
   6   chr6_31870939   Sample    C    T        1      2        2 
   6   chr6_31871821     AAsi    A    G        0      0        2 
   6   chr6_31871821     AKia    A    G        1      2        2 
   6   chr6_31871821     AOna    A    G        0      0        2 
   6   chr6_31871821     ASom    A    G        0      0        2 
   6   chr6_31871821     HCab    A    G        0      0        2 
   6   chr6_31871821     HPrz    A    G        0      0        2 
   6   chr6_31871821     ZBoe    A    G        0      0        2 
   6   chr6_31871821     ZGre    A    G        0      0        2 
   6   chr6_31871821     ZHar    A    G        0      0        2 
   6   chr6_31871821   Sample    A    G        0      0        2 
   6   chr6_31872922     AAsi    G    A        0      0        2 
   6   chr6_31872922     AKia    G    A        1      2        2 
   6   chr6_31872922     AOna    G    A        0      0        2 
   6   chr6_31872922     ASom    G    A        0      0        2 
   6   chr6_31872922     HCab    G    A        0      0        2 
   6   chr6_31872922     HPrz    G    A        0      0        2 
   6   chr6_31872922     ZBoe    G    A        0      0        2 
   6   chr6_31872922     ZGre    G    A        0      0        2 
   6   chr6_31872922     ZHar    G    A        0      0        2 
   6   chr6_31872922   Sample    G    A        0      0        2 
   6   chr6_31880573     AAsi    T    C        0      0        2 
   6   chr6_31880573     AKia    T    C        0      0        2 
   6   chr6_31880573     AOna    T    C        0      0        2 
   6   chr6_31880573     ASom    T    C        1      2        2 
   6   chr6_31880573     HCab    T    C        0      0        2 
   6   chr6_31880573     HPrz    T    C        0      0        2 
   6   chr6_31880573     ZBoe    T    C        0      0        2 
   6   chr6_31880573     ZGre    T    C        0      0        2 
   6   chr6_31880573     ZHar    T    C        0      0        2 
   6   chr6_31880573   Sample    T    C        0      0        2 
   6   chr6_31881706     AAsi    T    C        0      0        2 
   6   chr6_31881706     AKia    T    C        0      0        2 
   6   chr6_31881706     AOna    T    C        0      0        2 
   6   chr6_31881706     ASom    T    C        0      0        2 
   6   chr6_31881706     HCab    T    C        1      2        2 
   6   chr6_31881706     HPrz    T    C        1      2        2 
   6   chr6_31881706     ZBoe    T    C        0      0        2 
   6   chr6_31881706     ZGre    T    C        0      0        2 
   6   chr6_31881706     ZHar    T    C        0      0        2 
   6   chr6_31881706   Sample    T    C        1      2        2 
   6   chr6_31882131     AAsi    T    C        0      0        2 
   6   chr6_31882131     AKia    T    C        0      0        2 
   6   chr6_31882131     AOna    T    C        0      0        2 
   6   chr6_31882131     ASom    T    C        0      0        2 
   6   chr6_31882131     HCab    T    C        0      0        2 
   6   chr6_31882131     HPrz    T    C      0.5      1        2 
   6   chr6_31882131     ZBoe    T    C        0      0        2 
   6   chr6_31882131     ZGre    T    C        0      0        2 
   6   chr6_31882131     ZHar    T    C        0      0        2 
   6   chr6_31882131   Sample    T    C        0      0        2 
   6   chr6_31888264     AAsi    T    C        0      0        2 
   6   chr6_31888264     AKia    T    C        0      0        2 
   6   chr6_31888264     AOna    T    C        0      0        2 
   6   chr6_31888264     ASom    T    C        0      0        2 
   6   chr6_31888264     HCab    T    C        0      0        2 
   6   chr6_31888264     HPrz    T    C        0      0        2 
   6   chr6_31888264     ZBoe    T    C      0.5      1        2 
   6   chr6_31888264     ZGre    T    C        0      0        2 
   6   chr6_31888264     ZHar    T    C        0      0        2 
   6   chr6_31888264   Sample    T    C        0      0        2 
   6   chr6_31892999     AAsi    A    G        0      0        2 
   6   chr6_31892999     AKia    A    G        0      0        2 
   6   chr6_31892999     AOna    A    G        0      0        2 
   6   chr6_31892999     ASom    A    G        0      0        2 
   6   chr6_31892999     HCab    A    G        1      2        2 
   6   chr6_31892999     HPrz    A    G      0.5      1        2 
   6   chr6_31892999     ZBoe    A    G        0      0        2 
   6   chr6_31892999     ZGre    A    G        0      0        2 
   6   chr6_31892999     ZHar    A    G        0      0        2 
   6   chr6_31892999   Sample    A    G        1      2        2 
   6   chr6_31896204     AAsi    T    C      0.5      1        2 
   6   chr6_31896204     AKia    T    C        0      0        2 
   6   chr6_31896204     AOna    T    C        0      0        2 
   6   chr6_31896204     ASom    T    C        0      0        2 
   6   chr6_31896204     HCab    T    C        0      0        2 
   6   chr6_31896204     HPrz    T    C        0      0        2 
   6   chr6_31896204     ZBoe    T    C        0      0        2 
   6   chr6_31896204     ZGre    T    C        0      0        2 
   6   chr6_31896204     ZHar    T    C        0      0        2 
   6   chr6_31896204   Sample    T    C        0      0        2 
   6   chr6_31898163     AAsi    T    C        0      0        2 
   6   chr6_31898163     AKia    T    C        0      0        2 
   6   chr6_31898163     AOna    T    C        0      0        2 
   6   chr6_31898163     ASom    T    C        0      0        2 
   6   chr6_31898163     HCab    T    C        0      0        2 
   6   chr6_31898163     HPrz    T    C        0      0        2 
   6   chr6_31898163     ZBoe    T    C        0      0        2 
   6   chr6_31898163     ZGre    T    C      0.5      1        2 
   6   chr6_31898163     ZHar    T    C        0      0        2 
   6   chr6_31898163   Sample    T    C        0      0        2 
   6   chr6_31906354     AAsi    G    A        0      0        2 
   6   chr6_31906354     AKia    G    A        0      0        2 
   6   chr6_31906354     AOna    G    A        0      0        2 
   6   chr6_31906354     ASom    G    A        0      0        2 
   6   chr6_31906354     HCab    G    A        0      0        2 
   6   chr6_31906354     HPrz    G    A        0      0        2 
   6   chr6_31906354     ZBoe    G    A      0.5      1        2 
   6   chr6_31906354     ZGre    G    A        0      0        2 
   6   chr6_31906354     ZHar    G    A        0      0        2 
   6   chr6_31906354   Sample    G    A        0      0        2 
   6   chr6_31906619     AAsi    G    T        0      0        2 
   6   chr6_31906619     AKia    G    T        1      2        2 
   6   chr6_31906619     AOna    G    T        0      0        2 
   6   chr6_31906619     ASom    G    T        0      0        2 
   6   chr6_31906619     HCab    G    T        0      0        2 
   6   chr6_31906619     HPrz    G    T        0      0        2 
   6   chr6_31906619     ZBoe    G    T        0      0        2 
   6   chr6_31906619     ZGre    G    T        0      0        2 
   6   chr6_31906619     ZHar    G    T        0      0        2 
   6   chr6_31906619   Sample    G    T        0      0        2 
   6   chr6_31906739     AAsi    C    G        0      0        2 
   6   chr6_31906739     AKia    C    G        0      0        2 
   6   chr6_31906739     AOna    C    G        0      0        2 
   6   chr6_31906739     ASom    C    G        0      0        2 
   6   chr6_31906739     HCab    C    G        0      0        2 
   6   chr6_31906739     HPrz    C    G        0      0        2 
   6   chr6_31906739     ZBoe    C    G        0      0        2 
   6   chr6_31906739     ZGre    C    G        0      0        2 
   6   chr6_31906739     ZHar    C    G        1      2        2 
   6   chr6_31906739   Sample    C    G        0      0        2 
   6   chr6_31908313     AAsi    C    T        0      0        2 
   6   chr6_31908313     AKia    C    T        0      0        2 
   6   chr6_31908313     AOna    C    T        0      0        2 
   6   chr6_31908313     ASom    C    T        0      0        2 
   6   chr6_31908313     HCab    C    T        0      0        2 
   6   chr6_31908313     HPrz    C    T      0.5      1        2 
   6   chr6_31908313     ZBoe    C    T        0      0        2 
   6   chr6_31908313     ZGre    C    T        0      0        2 
   6   chr6_31908313     ZHar    C    T        0      0        2 
   6   chr6_31908313   Sample    C    T        0      0        2 
   6   chr6_31910229     AAsi    T    C        0      0        2 
   6   chr6_31910229     AKia    T    C      0.5      1        2 
   6   chr6_31910229     AOna    T    C        0      0        2 
   6   chr6_31910229     ASom    T    C        0      0        2 
   6   chr6_31910229     HCab    T    C        0      0        2 
   6   chr6_31910229     HPrz    T    C        0      0        2 
   6   chr6_31910229     ZBoe    T    C        0      0        2 
   6   chr6_31910229     ZGre    T    C        0      0        2 
   6   chr6_31910229     ZHar    T    C        0      0        2 
   6   chr6_31910229   Sample    T    C        0      0        2 
   6   chr6_31912502     AAsi    A    C        0      0        2 
   6   chr6_31912502     AKia    A    C        0      0        2 
   6   chr6_31912502     AOna    A    C        0      0        2 
   6   chr6_31912502     ASom    A    C        0      0        2 
   6   chr6_31912502     HCab    A    C        1      2        2 
   6   chr6_31912502     HPrz    A    C      0.5      1        2 
   6   chr6_31912502     ZBoe    A    C        0      0        2 
   6   chr6_31912502     ZGre    A    C        0      0        2 
   6   chr6_31912502     ZHar    A    C        0      0        2 
   6   chr6_31912502   Sample    A    C        1      2        2 
   6   chr6_31914113     AAsi    A    G        0      0        2 
   6   chr6_31914113     AKia    A    G        0      0        2 
   6   chr6_31914113     AOna    A    G        1      2        2 
   6   chr6_31914113     ASom    A    G        0      0        2 
   6   chr6_31914113     HCab    A    G        0      0        2 
   6   chr6_31914113     HPrz    A    G        0      0        2 
   6   chr6_31914113     ZBoe    A    G        0      0        2 
   6   chr6_31914113     ZGre    A    G        0      0        2 
   6   chr6_31914113     ZHar    A    G        0      0        2 
   6   chr6_31914113   Sample    A    G        0      0        2 
   6   chr6_31918103     AAsi    C    T      0.5      1        2 
   6   chr6_31918103     AKia    C    T        0      0        2 
   6   chr6_31918103     AOna    C    T        0      0        2 
   6   chr6_31918103     ASom    C    T        0      0        2 
   6   chr6_31918103     HCab    C    T        0      0        2 
   6   chr6_31918103     HPrz    C    T        0      0        2 
   6   chr6_31918103     ZBoe    C    T        0      0        2 
   6   chr6_31918103     ZGre    C    T        0      0        2 
   6   chr6_31918103     ZHar    C    T        0      0        2 
   6   chr6_31918103   Sample    C    T        0      0        2 
   6   chr6_31920711     AAsi    C    T        0      0        2 
   6   chr6_31920711     AKia    C    T        0      0        2 
   6   chr6_31920711     AOna    C    T        0      0        2 
   6   chr6_31920711     ASom    C    T        0      0        2 
   6   chr6_31920711     HCab    C    T        1      2        2 
   6   chr6_31920711     HPrz    C    T        1      2        2 
   6   chr6_31920711     ZBoe    C    T        0      0        2 
   6   chr6_31920711     ZGre    C    T        0      0        2 
   6   chr6_31920711     ZHar    C    T        0      0        2 
   6   chr6_31920711   Sample    C    T        1      2        2 
   6   chr6_31936855     AAsi    T    C        0      0        2 
   6   chr6_31936855     AKia    T    C        1      2        2 
   6   chr6_31936855     AOna    T    C        0      0        2 
   6   chr6_31936855     ASom    T    C        0      0        2 
   6   chr6_31936855     HCab    T    C        0      0        2 
   6   chr6_31936855     HPrz    T    C        0      0        2 
   6   chr6_31936855     ZBoe    T    C        0      0        2 
   6   chr6_31936855     ZGre    T    C        0      0        2 
   6   chr6_31936855     ZHar    T    C        0      0        2 
   6   chr6_31936855   Sample    T    C        0      0        2 
   6   chr6_31937565     AAsi    C    G        0      0        2 
   6   chr6_31937565     AKia    C    G        0      0        2 
   6   chr6_31937565     AOna    C    G        0      0        2 
   6   chr6_31937565     ASom    C    G        0      0        2 
   6   chr6_31937565     HCab    C    G      0.5      1        2 
   6   chr6_31937565     HPrz    C    G        0      0        2 
   6   chr6_31937565     ZBoe    C    G        0      0        2 
   6   chr6_31937565     ZGre    C    G        0      0        2 
   6   chr6_31937565     ZHar    C    G        0      0        2 
   6   chr6_31937565   Sample    C    G        0      0        2 
   6   chr6_31937779     AAsi    A    G        0      0        2 
   6   chr6_31937779     AKia    A    G        0      0        2 
   6   chr6_31937779     AOna    A    G        0      0        2 
   6   chr6_31937779     ASom    A    G        0      0        2 
   6   chr6_31937779     HCab    A    G        1      2        2 
   6   chr6_31937779     HPrz    A    G        1      2        2 
   6   chr6_31937779     ZBoe    A    G        0      0        2 
   6   chr6_31937779     ZGre    A    G        0      0        2 
   6   chr6_31937779     ZHar    A    G        0      0        2 
   6   chr6_31937779   Sample    A    G        1      2        2 
   6   chr6_31939558     AAsi    C    T        0      0        2 
   6   chr6_31939558     AKia    C    T        0      0        2 
   6   chr6_31939558     AOna    C    T        0      0        2 
   6   chr6_31939558     ASom    C    T        0      0        2 
   6   chr6_31939558     HCab    C    T        0      0        2 
   6   chr6_31939558     HPrz    C    T        0      0        2 
   6   chr6_31939558     ZBoe    C    T        0      0        2 
   6   chr6_31939558     ZGre    C    T      0.5      1        2 
   6   chr6_31939558     ZHar    C    T        0      0        2 
   6   chr6_31939558   Sample    C    T        0      0        2 
   6   chr6_31940312     AAsi    G    A        0      0        2 
   6   chr6_31940312     AKia    G    A        0      0        2 
   6   chr6_31940312     AOna    G    A        0      0        2 
   6   chr6_31940312     ASom    G    A        0      0        2 
   6   chr6_31940312     HCab    G    A        0      0        2 
   6   chr6_31940312     HPrz    G    A        0      0        2 
   6   chr6_31940312     ZBoe    G    A        1      2        2 
   6   chr6_31940312     ZGre    G    A        0      0        2 
   6   chr6_31940312     ZHar    G    A        0      0        2 
   6   chr6_31940312   Sample    G    A        0      0        2 
   6   chr6_31943772     AAsi    G    A      0.5      1        2 
   6   chr6_31943772     AKia    G    A        0      0        2 
   6   chr6_31943772     AOna    G    A        0      0        2 
   6   chr6_31943772     ASom    G    A        0      0        2 
   6   chr6_31943772     HCab    G    A        0      0        2 
   6   chr6_31943772     HPrz    G    A        0      0        2 
   6   chr6_31943772     ZBoe    G    A        0      0        2 
   6   chr6_31943772     ZGre    G    A        0      0        2 
   6   chr6_31943772     ZHar    G    A        0      0        2 
   6   chr6_31943772   Sample    G    A        0      0        2 
   6   chr6_31949292     AAsi    T    C        0      0        2 
   6   chr6_31949292     AKia    T    C        0      0        2 
   6   chr6_31949292     AOna    T    C        0      0        2 
   6   chr6_31949292     ASom    T    C        0      0        2 
   6   chr6_31949292     HCab    T    C        1      2        2 
   6   chr6_31949292     HPrz    T    C        1      2        2 
   6   chr6_31949292     ZBoe    T    C        0      0        2 
   6   chr6_31949292     ZGre    T    C        0      0        2 
   6   chr6_31949292     ZHar    T    C        0      0        2 
   6   chr6_31949292   Sample    T    C        1      2        2 
   6   chr6_31950314     AAsi    C    A        1      2        2 
   6   chr6_31950314     AKia    C    A        1      2        2 
   6   chr6_31950314     AOna    C    A        1      2        2 
   6   chr6_31950314     ASom    C    A        1      2        2 
   6   chr6_31950314     HCab    C    A        0      0        2 
   6   chr6_31950314     HPrz    C    A        0      0        2 
   6   chr6_31950314     ZBoe    C    A        0      0        2 
   6   chr6_31950314     ZGre    C    A        0      0        2 
   6   chr6_31950314     ZHar    C    A        0      0        2 
   6   chr6_31950314   Sample    C    A        0      0        2 
   6   chr6_31966120     AAsi    A    G        0      0        2 
   6   chr6_31966120     AKia    A    G        0      0        2 
   6   chr6_31966120     AOna    A    G        0      0        2 
   6   chr6_31966120     ASom    A    G        0      0        2 
   6   chr6_31966120     HCab    A    G        1      2        2 
   6   chr6_31966120     HPrz    A    G        0      0        2 
   6   chr6_31966120     ZBoe    A    G        0      0        2 
   6   chr6_31966120     ZGre    A    G        0      0        2 
   6   chr6_31966120     ZHar    A    G        0      0        2 
   6   chr6_31966120   Sample    A    G        1      2        2 
   6   chr6_31969754     AAsi    A    C        0      0        2 
   6   chr6_31969754     AKia    A    C        0      0        2 
   6   chr6_31969754     AOna    A    C        0      0        2 
   6   chr6_31969754     ASom    A    C        0      0        2 
   6   chr6_31969754     HCab    A    C        0      0        2 
   6   chr6_31969754     HPrz    A    C        1      2        2 
   6   chr6_31969754     ZBoe    A    C        0      0        2 
   6   chr6_31969754     ZGre    A    C        0      0        2 
   6   chr6_31969754     ZHar    A    C        0      0        2 
   6   chr6_31969754   Sample    A    C        0      0        2 
   6   chr6_31971082     AAsi    C    T        0      0        2 
   6   chr6_31971082     AKia    C    T        0      0        2 
   6   chr6_31971082     AOna    C    T        0      0        2 
   6   chr6_31971082     ASom    C    T        0      0        2 
   6   chr6_31971082     HCab    C    T        0      0        2 
   6   chr6_31971082     HPrz    C    T        0      0        2 
   6   chr6_31971082     ZBoe    C    T      0.5      1        2 
   6   chr6_31971082     ZGre    C    T        0      0        2 
   6   chr6_31971082     ZHar    C    T        0      0        2 
   6   chr6_31971082   Sample    C    T        0      0        2 
   6   chr6_31973758     AAsi    G    A        1      2        2 
   6   chr6_31973758     AKia    G    A        1      2        2 
   6   chr6_31973758     AOna    G    A        1      2        2 
   6   chr6_31973758     ASom    G    A        1      2        2 
   6   chr6_31973758     HCab    G    A        0      0        2 
   6   chr6_31973758     HPrz    G    A        0      0        2 
   6   chr6_31973758     ZBoe    G    A        0      0        2 
   6   chr6_31973758     ZGre    G    A        0      0        2 
   6   chr6_31973758     ZHar    G    A        0      0        2 
   6   chr6_31973758   Sample    G    A        0      0        2 
   6   chr6_31988310     AAsi    A    C        1      2        2 
   6   chr6_31988310     AKia    A    C        0      0        2 
   6   chr6_31988310     AOna    A    C        0      0        2 
   6   chr6_31988310     ASom    A    C        1      2        2 
   6   chr6_31988310     HCab    A    C        1      2        2 
   6   chr6_31988310     HPrz    A    C        1      2        2 
   6   chr6_31988310     ZBoe    A    C        0      0        2 
   6   chr6_31988310     ZGre    A    C        0      0        2 
   6   chr6_31988310     ZHar    A    C        0      0        2 
   6   chr6_31988310   Sample    A    C        1      2        2 
   6   chr6_31994242     AAsi    G    T        0      0        2 
   6   chr6_31994242     AKia    G    T      0.5      1        2 
   6   chr6_31994242     AOna    G    T        0      0        2 
   6   chr6_31994242     ASom    G    T        0      0        2 
   6   chr6_31994242     HCab    G    T        0      0        2 
   6   chr6_31994242     HPrz    G    T        0      0        2 
   6   chr6_31994242     ZBoe    G    T        0      0        2 
   6   chr6_31994242     ZGre    G    T        0      0        2 
   6   chr6_31994242     ZHar    G    T        0      0        2 
   6   chr6_31994242   Sample    G    T        0      0        2 
   6   chr6_31996803     AAsi    G    A        1      2        2 
   6   chr6_31996803     AKia    G    A        0      0        2 
   6   chr6_31996803     AOna    G    A        0      0        2 
   6   chr6_31996803     ASom    G    A        1      2        2 
   6   chr6_31996803     HCab    G    A        1      2        2 
   6   chr6_31996803     HPrz    G    A        1      2        2 
   6   chr6_31996803     ZBoe    G    A        0      0        2 
   6   chr6_31996803     ZGre    G    A        0      0        2 
   6   chr6_31996803     ZHar    G    A        0      0        2 
   6   chr6_31996803   Sample    G    A        1      2        2 
   6   chr6_32000839     AAsi    T    C        0      0        2 
   6   chr6_32000839     AKia    T    C        0      0        2 
   6   chr6_32000839     AOna    T    C        0      0        2 
   6   chr6_32000839     ASom    T    C        0      0        2 
   6   chr6_32000839     HCab    T    C        0      0        2 
   6   chr6_32000839     HPrz    T    C        0      0        2 
   6   chr6_32000839     ZBoe    T    C        0      0        2 
   6   chr6_32000839     ZGre    T    C        1      2        2 
   6   chr6_32000839     ZHar    T    C        1      2        2 
   6   chr6_32000839   Sample    T    C        0      0        2 
   6   chr6_32003263     AAsi    T    C        0      0        2 
   6   chr6_32003263     AKia    T    C        0      0        2 
   6   chr6_32003263     AOna    T    C        0      0        2 
   6   chr6_32003263     ASom    T    C        0      0        2 
   6   chr6_32003263     HCab    T    C        0      0        2 
   6   chr6_32003263     HPrz    T    C        0      0        2 
   6   chr6_32003263     ZBoe    T    C      0.5      1        2 
   6   chr6_32003263     ZGre    T    C        0      0        2 
   6   chr6_32003263     ZHar    T    C        0      0        2 
   6   chr6_32003263   Sample    T    C        0      0        2 
   6   chr6_32007292     AAsi    A    C        0      0        2 
   6   chr6_32007292     AKia    A    C        0      0        2 
   6   chr6_32007292     AOna    A    C        0      0        2 
   6   chr6_32007292     ASom    A    C        0      0        2 
   6   chr6_32007292     HCab    A    C        1      2        2 
   6   chr6_32007292     HPrz    A    C        1      2        2 
   6   chr6_32007292     ZBoe    A    C        0      0        2 
   6   chr6_32007292     ZGre    A    C        0      0        2 
   6   chr6_32007292     ZHar    A    C        0      0        2 
   6   chr6_32007292   Sample    A    C        1      2        2 
   6   chr6_32008707     AAsi    T    C        0      0        2 
   6   chr6_32008707     AKia    T    C        0      0        2 
   6   chr6_32008707     AOna    T    C        0      0        2 
   6   chr6_32008707     ASom    T    C        0      0        2 
   6   chr6_32008707     HCab    T    C        0      0        2 
   6   chr6_32008707     HPrz    T    C        0      0        2 
   6   chr6_32008707     ZBoe    T    C        1      2        2 
   6   chr6_32008707     ZGre    T    C        0      0        2 
   6   chr6_32008707     ZHar    T    C        0      0        2 
   6   chr6_32008707   Sample    T    C        0      0        2 
   6   chr6_32011148     AAsi    G    A        1      2        2 
   6   chr6_32011148     AKia    G    A        0      0        2 
   6   chr6_32011148     AOna    G    A        0      0        2 
   6   chr6_32011148     ASom    G    A        0      0        2 
   6   chr6_32011148     HCab    G    A        0      0        2 
   6   chr6_32011148     HPrz    G    A        0      0        2 
   6   chr6_32011148     ZBoe    G    A        0      0        2 
   6   chr6_32011148     ZGre    G    A        0      0        2 
   6   chr6_32011148     ZHar    G    A        0      0        2 
   6   chr6_32011148   Sample    G    A        0      0        2 
   6   chr6_32012589     AAsi    C    T        0      0        2 
   6   chr6_32012589     AKia    C    T        0      0        2 
   6   chr6_32012589     AOna    C    T        0      0        2 
   6   chr6_32012589     ASom    C    T        0      0        2 
   6   chr6_32012589     HCab    C    T        1      2        2 
   6   chr6_32012589     HPrz    C    T        1      2        2 
   6   chr6_32012589     ZBoe    C    T        0      0        2 
   6   chr6_32012589     ZGre    C    T        0      0        2 
   6   chr6_32012589     ZHar    C    T        0      0        2 
   6   chr6_32012589   Sample    C    T        1      2        2 
   6   chr6_32014879     AAsi    A    T        0      0        2 
   6   chr6_32014879     AKia    A    T        0      0        2 
   6   chr6_32014879     AOna    A    T        0      0        2 
   6   chr6_32014879     ASom    A    T        0      0        2 
   6   chr6_32014879     HCab    A    T        1      2        2 
   6   chr6_32014879     HPrz    A    T        1      2        2 
   6   chr6_32014879     ZBoe    A    T        0      0        2 
   6   chr6_32014879     ZGre    A    T        0      0        2 
   6   chr6_32014879     ZHar    A    T        0      0        2 
   6   chr6_32014879   Sample    A    T        1      2        2 
   6   chr6_32017381     AAsi    G    A        0      0        2 
   6   chr6_32017381     AKia    G    A        0      0        2 
   6   chr6_32017381     AOna    G    A        0      0        2 
   6   chr6_32017381     ASom    G    A        0      0        2 
   6   chr6_32017381     HCab    G    A        0      0        2 
   6   chr6_32017381     HPrz    G    A        0      0        2 
   6   chr6_32017381     ZBoe    G    A        1      2        2 
   6   chr6_32017381     ZGre    G    A        1      2        2 
   6   chr6_32017381     ZHar    G    A        0      0        2 
   6   chr6_32017381   Sample    G    A        0      0        2 
   6   chr6_32017502     AAsi    A    G        1      2        2 
   6   chr6_32017502     AKia    A    G        0      0        2 
   6   chr6_32017502     AOna    A    G        0      0        2 
   6   chr6_32017502     ASom    A    G        1      2        2 
   6   chr6_32017502     HCab    A    G        0      0        2 
   6   chr6_32017502     HPrz    A    G        0      0        2 
   6   chr6_32017502     ZBoe    A    G        0      0        2 
   6   chr6_32017502     ZGre    A    G        0      0        2 
   6   chr6_32017502     ZHar    A    G        0      0        2 
   6   chr6_32017502   Sample    A    G        0      0        2 
   6   chr6_32019557     AAsi    G    C        0      0        2 
   6   chr6_32019557     AKia    G    C        0      0        2 
   6   chr6_32019557     AOna    G    C        0      0        2 
   6   chr6_32019557     ASom    G    C        0      0        2 
   6   chr6_32019557     HCab    G    C        0      0        2 
   6   chr6_32019557     HPrz    G    C        0      0        2 
   6   chr6_32019557     ZBoe    G    C        0      0        2 
   6   chr6_32019557     ZGre    G    C        0      0        2 
   6   chr6_32019557     ZHar    G    C        1      2        2 
   6   chr6_32019557   Sample    G    C        0      0        2 
   6   chr6_32019844     AAsi    C    T        0      0        2 
   6   chr6_32019844     AKia    C    T        0      0        2 
   6   chr6_32019844     AOna    C    T        0      0        2 
   6   chr6_32019844     ASom    C    T        0      0        2 
   6   chr6_32019844     HCab    C    T        1      2        2 
   6   chr6_32019844     HPrz    C    T        1      2        2 
   6   chr6_32019844     ZBoe    C    T        0      0        2 
   6   chr6_32019844     ZGre    C    T        0      0        2 
   6   chr6_32019844     ZHar    C    T        0      0        2 
   6   chr6_32019844   Sample    C    T        1      2        2 
   6   chr6_32021889     AAsi    T    C        0      0        2 
   6   chr6_32021889     AKia    T    C        1      2        2 
   6   chr6_32021889     AOna    T    C        0      0        2 
   6   chr6_32021889     ASom    T    C        0      0        2 
   6   chr6_32021889     HCab    T    C        0      0        2 
   6   chr6_32021889     HPrz    T    C        0      0        2 
   6   chr6_32021889     ZBoe    T    C        0      0        2 
   6   chr6_32021889     ZGre    T    C        0      0        2 
   6   chr6_32021889     ZHar    T    C        0      0        2 
   6   chr6_32021889   Sample    T    C        0      0        2 
   6   chr6_32022958     AAsi    A    G        0      0        2 
   6   chr6_32022958     AKia    A    G        0      0        2 
   6   chr6_32022958     AOna    A    G        0      0        2 
   6   chr6_32022958     ASom    A    G        0      0        2 
   6   chr6_32022958     HCab    A    G        0      0        2 
   6   chr6_32022958     HPrz    A    G        1      2        2 
   6   chr6_32022958     ZBoe    A    G        0      0        2 
   6   chr6_32022958     ZGre    A    G        0      0        2 
   6   chr6_32022958     ZHar    A    G        0      0        2 
   6   chr6_32022958   Sample    A    G        0      0        2 
   6   chr6_32025096     AAsi    A    G        0      0        2 
   6   chr6_32025096     AKia    A    G        0      0        2 
   6   chr6_32025096     AOna    A    G        0      0        2 
   6   chr6_32025096     ASom    A    G        0      0        2 
   6   chr6_32025096     HCab    A    G        1      2        2 
   6   chr6_32025096     HPrz    A    G        1      2        2 
   6   chr6_32025096     ZBoe    A    G        0      0        2 
   6   chr6_32025096     ZGre    A    G        0      0        2 
   6   chr6_32025096     ZHar    A    G        0      0        2 
   6   chr6_32025096   Sample    A    G        1      2        2 
   6   chr6_32026888     AAsi    T    C        1      2        2 
   6   chr6_32026888     AKia    T    C        0      0        2 
   6   chr6_32026888     AOna    T    C        0      0        2 
   6   chr6_32026888     ASom    T    C        1      2        2 
   6   chr6_32026888     HCab    T    C        1      2        2 
   6   chr6_32026888     HPrz    T    C        1      2        2 
   6   chr6_32026888     ZBoe    T    C        0      0        2 
   6   chr6_32026888     ZGre    T    C        0      0        2 
   6   chr6_32026888     ZHar    T    C        0      0        2 
   6   chr6_32026888   Sample    T    C        1      2        2 
   6   chr6_32028114     AAsi    C    T        0      0        2 
   6   chr6_32028114     AKia    C    T        0      0        2 
   6   chr6_32028114     AOna    C    T        0      0        2 
   6   chr6_32028114     ASom    C    T        0      0        2 
   6   chr6_32028114     HCab    C    T        1      2        2 
   6   chr6_32028114     HPrz    C    T        1      2        2 
   6   chr6_32028114     ZBoe    C    T        0      0        2 
   6   chr6_32028114     ZGre    C    T        0      0        2 
   6   chr6_32028114     ZHar    C    T        0      0        2 
   6   chr6_32028114   Sample    C    T        1      2        2 
   6   chr6_32028830     AAsi    T    C        0      0        2 
   6   chr6_32028830     AKia    T    C        0      0        2 
   6   chr6_32028830     AOna    T    C        0      0        2 
   6   chr6_32028830     ASom    T    C        0      0        2 
   6   chr6_32028830     HCab    T    C        1      2        2 
   6   chr6_32028830     HPrz    T    C        1      2        2 
   6   chr6_32028830     ZBoe    T    C        0      0        2 
   6   chr6_32028830     ZGre    T    C        0      0        2 
   6   chr6_32028830     ZHar    T    C        0      0        2 
   6   chr6_32028830   Sample    T    C        1      2        2 
   6   chr6_32029307     AAsi    C    T        0      0        2 
   6   chr6_32029307     AKia    C    T        0      0        2 
   6   chr6_32029307     AOna    C    T        0      0        2 
   6   chr6_32029307     ASom    C    T        0      0        2 
   6   chr6_32029307     HCab    C    T        1      2        2 
   6   chr6_32029307     HPrz    C    T        1      2        2 
   6   chr6_32029307     ZBoe    C    T        0      0        2 
   6   chr6_32029307     ZGre    C    T        0      0        2 
   6   chr6_32029307     ZHar    C    T        0      0        2 
   6   chr6_32029307   Sample    C    T        1      2        2 
   6   chr6_32032952     AAsi    G    T        0      0        2 
   6   chr6_32032952     AKia    G    T        0      0        2 
   6   chr6_32032952     AOna    G    T        0      0        2 
   6   chr6_32032952     ASom    G    T        0      0        2 
   6   chr6_32032952     HCab    G    T        1      2        2 
   6   chr6_32032952     HPrz    G    T        1      2        2 
   6   chr6_32032952     ZBoe    G    T        0      0        2 
   6   chr6_32032952     ZGre    G    T        0      0        2 
   6   chr6_32032952     ZHar    G    T        0      0        2 
   6   chr6_32032952   Sample    G    T        1      2        2 
   6   chr6_32034485     AAsi    G    T        0      0        2 
   6   chr6_32034485     AKia    G    T        0      0        2 
   6   chr6_32034485     AOna    G    T        0      0        2 
   6   chr6_32034485     ASom    G    T        0      0        2 
   6   chr6_32034485     HCab    G    T        1      2        2 
   6   chr6_32034485     HPrz    G    T        1      2        2 
   6   chr6_32034485     ZBoe    G    T        0      0        2 
   6   chr6_32034485     ZGre    G    T        0      0        2 
   6   chr6_32034485     ZHar    G    T        0      0        2 
   6   chr6_32034485   Sample    G    T        1      2        2 
   6   chr6_32036332     AAsi    C    T        0      0        2 
   6   chr6_32036332     AKia    C    T        0      0        2 
   6   chr6_32036332     AOna    C    T        0      0        2 
   6   chr6_32036332     ASom    C    T        0      0        2 
   6   chr6_32036332     HCab    C    T        1      2        2 
   6   chr6_32036332     HPrz    C    T        1      2        2 
   6   chr6_32036332     ZBoe    C    T        0      0        2 
   6   chr6_32036332     ZGre    C    T        0      0        2 
   6   chr6_32036332     ZHar    C    T        0      0        2 
   6   chr6_32036332   Sample    C    T        1      2        2 
   6   chr6_32036404     AAsi    G    C        0      0        2 
   6   chr6_32036404     AKia    G    C        0      0        2 
   6   chr6_32036404     AOna    G    C        0      0        2 
   6   chr6_32036404     ASom    G    C        0      0        2 
   6   chr6_32036404     HCab    G    C        1      2        2 
   6   chr6_32036404     HPrz    G    C        1      2        2 
   6   chr6_32036404     ZBoe    G    C        0      0        2 
   6   chr6_32036404     ZGre    G    C        0      0        2 
   6   chr6_32036404     ZHar    G    C        0      0        2 
   6   chr6_32036404   Sample    G    C        1      2        2 
   6   chr6_32040486     AAsi    A    C        0      0        2 
   6   chr6_32040486     AKia    A    C        0      0        2 
   6   chr6_32040486     AOna    A    C        0      0        2 
   6   chr6_32040486     ASom    A    C        0      0        2 
   6   chr6_32040486     HCab    A    C        0      0        2 
   6   chr6_32040486     HPrz    A    C        0      0        2 
   6   chr6_32040486     ZBoe    A    C        0      0        2 
   6   chr6_32040486     ZGre    A    C        1      2        2 
   6   chr6_32040486     ZHar    A    C        0      0        2 
   6   chr6_32040486   Sample    A    C        0      0        2 
   6   chr6_32041220     AAsi    C    T        0      0        2 
   6   chr6_32041220     AKia    C    T        0      0        2 
   6   chr6_32041220     AOna    C    T        0      0        2 
   6   chr6_32041220     ASom    C    T        0      0        2 
   6   chr6_32041220     HCab    C    T        1      2        2 
   6   chr6_32041220     HPrz    C    T        1      2        2 
   6   chr6_32041220     ZBoe    C    T        0      0        2 
   6   chr6_32041220     ZGre    C    T        0      0        2 
   6   chr6_32041220     ZHar    C    T        0      0        2 
   6   chr6_32041220   Sample    C    T        1      2        2 
   6   chr6_32044256     AAsi    C    G        0      0        2 
   6   chr6_32044256     AKia    C    G        0      0        2 
   6   chr6_32044256     AOna    C    G        0      0        2 
   6   chr6_32044256     ASom    C    G        0      0        2 
   6   chr6_32044256     HCab    C    G        1      2        2 
   6   chr6_32044256     HPrz    C    G        1      2        2 
   6   chr6_32044256     ZBoe    C    G        0      0        2 
   6   chr6_32044256     ZGre    C    G        0      0        2 
   6   chr6_32044256     ZHar    C    G        0      0        2 
   6   chr6_32044256   Sample    C    G        1      2        2 
   6   chr6_32046383     AAsi    G    A        0      0        2 
   6   chr6_32046383     AKia    G    A        1      2        2 
   6   chr6_32046383     AOna    G    A        1      2        2 
   6   chr6_32046383     ASom    G    A        0      0        2 
   6   chr6_32046383     HCab    G    A        0      0        2 
   6   chr6_32046383     HPrz    G    A        0      0        2 
   6   chr6_32046383     ZBoe    G    A        0      0        2 
   6   chr6_32046383     ZGre    G    A        0      0        2 
   6   chr6_32046383     ZHar    G    A        0      0        2 
   6   chr6_32046383   Sample    G    A        0      0        2 
   6   chr6_32052071     AAsi    T    C        0      0        2 
   6   chr6_32052071     AKia    T    C        0      0        2 
   6   chr6_32052071     AOna    T    C        0      0        2 
   6   chr6_32052071     ASom    T    C        0      0        2 
   6   chr6_32052071     HCab    T    C        1      2        2 
   6   chr6_32052071     HPrz    T    C        1      2        2 
   6   chr6_32052071     ZBoe    T    C        0      0        2 
   6   chr6_32052071     ZGre    T    C        0      0        2 
   6   chr6_32052071     ZHar    T    C        0      0        2 
   6   chr6_32052071   Sample    T    C        1      2        2 
   6   chr6_32069780     AAsi    A    G        0      0        2 
   6   chr6_32069780     AKia    A    G        0      0        2 
   6   chr6_32069780     AOna    A    G        0      0        2 
   6   chr6_32069780     ASom    A    G        0      0        2 
   6   chr6_32069780     HCab    A    G        0      0        2 
   6   chr6_32069780     HPrz    A    G        0      0        2 
   6   chr6_32069780     ZBoe    A    G      0.5      1        2 
   6   chr6_32069780     ZGre    A    G        0      0        2 
   6   chr6_32069780     ZHar    A    G        0      0        2 
   6   chr6_32069780   Sample    A    G        0      0        2 
   6   chr6_32076820     AAsi    G    A        0      0        2 
   6   chr6_32076820     AKia    G    A        0      0        2 
   6   chr6_32076820     AOna    G    A        0      0        2 
   6   chr6_32076820     ASom    G    A        0      0        2 
   6   chr6_32076820     HCab    G    A        1      2        2 
   6   chr6_32076820     HPrz    G    A        1      2        2 
   6   chr6_32076820     ZBoe    G    A        0      0        2 
   6   chr6_32076820     ZGre    G    A        0      0        2 
   6   chr6_32076820     ZHar    G    A        0      0        2 
   6   chr6_32076820   Sample    G    A        1      2        2 
   6   chr6_32078171     AAsi    T    C        0      0        2 
   6   chr6_32078171     AKia    T    C        0      0        2 
   6   chr6_32078171     AOna    T    C        0      0        2 
   6   chr6_32078171     ASom    T    C        0      0        2 
   6   chr6_32078171     HCab    T    C        0      0        2 
   6   chr6_32078171     HPrz    T    C        0      0        2 
   6   chr6_32078171     ZBoe    T    C        0      0        2 
   6   chr6_32078171     ZGre    T    C      0.5      1        2 
   6   chr6_32078171     ZHar    T    C        0      0        2 
   6   chr6_32078171   Sample    T    C        0      0        2 
   6   chr6_32080952     AAsi    G    A        0      0        2 
   6   chr6_32080952     AKia    G    A        0      0        2 
   6   chr6_32080952     AOna    G    A        0      0        2 
   6   chr6_32080952     ASom    G    A        0      0        2 
   6   chr6_32080952     HCab    G    A      0.5      1        2 
   6   chr6_32080952     HPrz    G    A        0      0        2 
   6   chr6_32080952     ZBoe    G    A        0      0        2 
   6   chr6_32080952     ZGre    G    A        0      0        2 
   6   chr6_32080952     ZHar    G    A        0      0        2 
   6   chr6_32080952   Sample    G    A        0      0        2 
   6   chr6_32089271     AAsi    A    G        1      2        2 
   6   chr6_32089271     AKia    A    G        0      0        2 
   6   chr6_32089271     AOna    A    G        0      0        2 
   6   chr6_32089271     ASom    A    G        1      2        2 
   6   chr6_32089271     HCab    A    G        0      0        2 
   6   chr6_32089271     HPrz    A    G        0      0        2 
   6   chr6_32089271     ZBoe    A    G        0      0        2 
   6   chr6_32089271     ZGre    A    G        0      0        2 
   6   chr6_32089271     ZHar    A    G        0      0        2 
   6   chr6_32089271   Sample    A    G        0      0        2 
   6   chr6_32090847     AAsi    T    C        0      0        2 
   6   chr6_32090847     AKia    T    C        0      0        2 
   6   chr6_32090847     AOna    T    C        0      0        2 
   6   chr6_32090847     ASom    T    C        0      0        2 
   6   chr6_32090847     HCab    T    C        0      0        2 
   6   chr6_32090847     HPrz    T    C      0.5      1        2 
   6   chr6_32090847     ZBoe    T    C        0      0        2 
   6   chr6_32090847     ZGre    T    C        0      0        2 
   6   chr6_32090847     ZHar    T    C        0      0        2 
   6   chr6_32090847   Sample    T    C        1      2        2 
   6   chr6_32092618     AAsi    G    A        0      0        2 
   6   chr6_32092618     AKia    G    A        0      0        2 
   6   chr6_32092618     AOna    G    A      0.5      1        2 
   6   chr6_32092618     ASom    G    A        0      0        2 
   6   chr6_32092618     HCab    G    A        0      0        2 
   6   chr6_32092618     HPrz    G    A        0      0        2 
   6   chr6_32092618     ZBoe    G    A        0      0        2 
   6   chr6_32092618     ZGre    G    A        0      0        2 
   6   chr6_32092618     ZHar    G    A        0      0        2 
   6   chr6_32092618   Sample    G    A        0      0        2 
   6   chr6_32096248     AAsi    A    C        0      0        2 
   6   chr6_32096248     AKia    A    C        0      0        2 
   6   chr6_32096248     AOna    A    C        0      0        2 
   6   chr6_32096248     ASom    A    C        1      2        2 
   6   chr6_32096248     HCab    A    C        0      0        2 
   6   chr6_32096248     HPrz    A    C        0      0        2 
   6   chr6_32096248     ZBoe    A    C        0      0        2 
   6   chr6_32096248     ZGre    A    C        0      0        2 
   6   chr6_32096248     ZHar    A    C        0      0        2 
   6   chr6_32096248   Sample    A    C        0      0        2 
   6   chr6_32104976     AAsi    T    G        0      0        2 
   6   chr6_32104976     AKia    T    G        0      0        2 
   6   chr6_32104976     AOna    T    G        0      0        2 
   6   chr6_32104976     ASom    T    G        0      0        2 
   6   chr6_32104976     HCab    T    G        0      0        2 
   6   chr6_32104976     HPrz    T    G        0      0        2 
   6   chr6_32104976     ZBoe    T    G      0.5      1        2 
   6   chr6_32104976     ZGre    T    G        0      0        2 
   6   chr6_32104976     ZHar    T    G        0      0        2 
   6   chr6_32104976   Sample    T    G        0      0        2 
   6   chr6_32119528     AAsi    A    T        0      0        2 
   6   chr6_32119528     AKia    A    T        0      0        2 
   6   chr6_32119528     AOna    A    T        0      0        2 
   6   chr6_32119528     ASom    A    T        0      0        2 
   6   chr6_32119528     HCab    A    T      0.5      1        2 
   6   chr6_32119528     HPrz    A    T        1      2        2 
   6   chr6_32119528     ZBoe    A    T        0      0        2 
   6   chr6_32119528     ZGre    A    T        0      0        2 
   6   chr6_32119528     ZHar    A    T        0      0        2 
   6   chr6_32119528   Sample    A    T        0      0        2 
   6   chr6_32122731     AAsi    C    G        1      2        2 
   6   chr6_32122731     AKia    C    G        0      0        2 
   6   chr6_32122731     AOna    C    G        0      0        2 
   6   chr6_32122731     ASom    C    G        1      2        2 
   6   chr6_32122731     HCab    C    G        0      0        2 
   6   chr6_32122731     HPrz    C    G        0      0        2 
   6   chr6_32122731     ZBoe    C    G        1      2        2 
   6   chr6_32122731     ZGre    C    G        1      2        2 
   6   chr6_32122731     ZHar    C    G        1      2        2 
   6   chr6_32122731   Sample    C    G        0      0        2 
   6   chr6_32134865     AAsi    T    C        0      0        2 
   6   chr6_32134865     AKia    T    C        0      0        2 
   6   chr6_32134865     AOna    T    C        0      0        2 
   6   chr6_32134865     ASom    T    C        0      0        2 
   6   chr6_32134865     HCab    T    C        0      0        2 
   6   chr6_32134865     HPrz    T    C        0      0        2 
   6   chr6_32134865     ZBoe    T    C        0      0        2 
   6   chr6_32134865     ZGre    T    C        0      0        2 
   6   chr6_32134865     ZHar    T    C        1      2        2 
   6   chr6_32134865   Sample    T    C        0      0        2 
   6   chr6_32137780     AAsi    C    T        0      0        2 
   6   chr6_32137780     AKia    C    T        0      0        2 
   6   chr6_32137780     AOna    C    T        0      0        2 
   6   chr6_32137780     ASom    C    T        0      0        2 
   6   chr6_32137780     HCab    C    T        0      0        2 
   6   chr6_32137780     HPrz    C    T      0.5      1        2 
   6   chr6_32137780     ZBoe    C    T        0      0        2 
   6   chr6_32137780     ZGre    C    T        0      0        2 
   6   chr6_32137780     ZHar    C    T        0      0        2 
   6   chr6_32137780   Sample    C    T        0      0        2 
   6   chr6_32139205     AAsi    G    C        0      0        2 
   6   chr6_32139205     AKia    G    C        0      0        2 
   6   chr6_32139205     AOna    G    C        0      0        2 
   6   chr6_32139205     ASom    G    C        0      0        2 
   6   chr6_32139205     HCab    G    C        1      2        2 
   6   chr6_32139205     HPrz    G    C        1      2        2 
   6   chr6_32139205     ZBoe    G    C        0      0        2 
   6   chr6_32139205     ZGre    G    C        0      0        2 
   6   chr6_32139205     ZHar    G    C        0      0        2 
   6   chr6_32139205   Sample    G    C        1      2        2 
   6   chr6_32150749     AAsi    T    G        0      0        2 
   6   chr6_32150749     AKia    T    G        1      2        2 
   6   chr6_32150749     AOna    T    G        1      2        2 
   6   chr6_32150749     ASom    T    G        0      0        2 
   6   chr6_32150749     HCab    T    G        0      0        2 
   6   chr6_32150749     HPrz    T    G        0      0        2 
   6   chr6_32150749     ZBoe    T    G        0      0        2 
   6   chr6_32150749     ZGre    T    G        0      0        2 
   6   chr6_32150749     ZHar    T    G        0      0        2 
   6   chr6_32150749   Sample    T    G        0      0        2 
   6   chr6_32153109     AAsi    G    A        0      0        2 
   6   chr6_32153109     AKia    G    A        0      0        2 
   6   chr6_32153109     AOna    G    A        0      0        2 
   6   chr6_32153109     ASom    G    A        0      0        2 
   6   chr6_32153109     HCab    G    A        0      0        2 
   6   chr6_32153109     HPrz    G    A        1      2        2 
   6   chr6_32153109     ZBoe    G    A        0      0        2 
   6   chr6_32153109     ZGre    G    A        0      0        2 
   6   chr6_32153109     ZHar    G    A        0      0        2 
   6   chr6_32153109   Sample    G    A        1      2        2 
   6   chr6_32169497     AAsi    C    T        1      2        2 
   6   chr6_32169497     AKia    C    T        0      0        2 
   6   chr6_32169497     AOna    C    T        0      0        2 
   6   chr6_32169497     ASom    C    T        1      2        2 
   6   chr6_32169497     HCab    C    T        0      0        2 
   6   chr6_32169497     HPrz    C    T        0      0        2 
   6   chr6_32169497     ZBoe    C    T        0      0        2 
   6   chr6_32169497     ZGre    C    T        0      0        2 
   6   chr6_32169497     ZHar    C    T        0      0        2 
   6   chr6_32169497   Sample    C    T        0      0        2 
   6   chr6_32176715     AAsi    C    A        1      2        2 
   6   chr6_32176715     AKia    C    A        0      0        2 
   6   chr6_32176715     AOna    C    A        0      0        2 
   6   chr6_32176715     ASom    C    A        1      2        2 
   6   chr6_32176715     HCab    C    A        0      0        2 
   6   chr6_32176715     HPrz    C    A        0      0        2 
   6   chr6_32176715     ZBoe    C    A        0      0        2 
   6   chr6_32176715     ZGre    C    A        0      0        2 
   6   chr6_32176715     ZHar    C    A        0      0        2 
   6   chr6_32176715   Sample    C    A        0      0        2 
   6   chr6_32182244     AAsi    A    T        0      0        2 
   6   chr6_32182244     AKia    A    T        0      0        2 
   6   chr6_32182244     AOna    A    T        0      0        2 
   6   chr6_32182244     ASom    A    T        1      2        2 
   6   chr6_32182244     HCab    A    T        0      0        2 
   6   chr6_32182244     HPrz    A    T        0      0        2 
   6   chr6_32182244     ZBoe    A    T        0      0        2 
   6   chr6_32182244     ZGre    A    T        0      0        2 
   6   chr6_32182244     ZHar    A    T        0      0        2 
   6   chr6_32182244   Sample    A    T        0      0        2 
   6   chr6_32182383     AAsi    A    G        0      0        2 
   6   chr6_32182383     AKia    A    G        0      0        2 
   6   chr6_32182383     AOna    A    G        0      0        2 
   6   chr6_32182383     ASom    A    G        0      0        2 
   6   chr6_32182383     HCab    A    G        0      0        2 
   6   chr6_32182383     HPrz    A    G        0      0        2 
   6   chr6_32182383     ZBoe    A    G        1      2        2 
   6   chr6_32182383     ZGre    A    G        0      0        2 
   6   chr6_32182383     ZHar    A    G        0      0        2 
   6   chr6_32182383   Sample    A    G        0      0        2 
   6   chr6_32184246     AAsi    T    A        0      0        2 
   6   chr6_32184246     AKia    T    A        0      0        2 
   6   chr6_32184246     AOna    T    A        0      0        2 
   6   chr6_32184246     ASom    T    A        0      0        2 
   6   chr6_32184246     HCab    T    A        1      2        2 
   6   chr6_32184246     HPrz    T    A        1      2        2 
   6   chr6_32184246     ZBoe    T    A        0      0        2 
   6   chr6_32184246     ZGre    T    A        0      0        2 
   6   chr6_32184246     ZHar    T    A        0      0        2 
   6   chr6_32184246   Sample    T    A        1      2        2 
   6   chr6_32188118     AAsi    G    A        1      2        2 
   6   chr6_32188118     AKia    G    A        0      0        2 
   6   chr6_32188118     AOna    G    A        0      0        2 
   6   chr6_32188118     ASom    G    A        0      0        2 
   6   chr6_32188118     HCab    G    A        0      0        2 
   6   chr6_32188118     HPrz    G    A        0      0        2 
   6   chr6_32188118     ZBoe    G    A        0      0        2 
   6   chr6_32188118     ZGre    G    A        0      0        2 
   6   chr6_32188118     ZHar    G    A        0      0        2 
   6   chr6_32188118   Sample    G    A        0      0        2 
   6   chr6_32191371     AAsi    T    C        0      0        2 
   6   chr6_32191371     AKia    T    C        0      0        2 
   6   chr6_32191371     AOna    T    C      0.5      1        2 
   6   chr6_32191371     ASom    T    C        0      0        2 
   6   chr6_32191371     HCab    T    C        0      0        2 
   6   chr6_32191371     HPrz    T    C        0      0        2 
   6   chr6_32191371     ZBoe    T    C        0      0        2 
   6   chr6_32191371     ZGre    T    C        0      0        2 
   6   chr6_32191371     ZHar    T    C        0      0        2 
   6   chr6_32191371   Sample    T    C        0      0        2 
   6   chr6_32192355     AAsi    T    C        0      0        2 
   6   chr6_32192355     AKia    T    C        0      0        2 
   6   chr6_32192355     AOna    T    C        0      0        2 
   6   chr6_32192355     ASom    T    C        0      0        2 
   6   chr6_32192355     HCab    T    C        1      2        2 
   6   chr6_32192355     HPrz    T    C        1      2        2 
   6   chr6_32192355     ZBoe    T    C        0      0        2 
   6   chr6_32192355     ZGre    T    C        0      0        2 
   6   chr6_32192355     ZHar    T    C        1      2        2 
   6   chr6_32192355   Sample    T    C        1      2        2 
   6   chr6_32197447     AAsi    A    G        0      0        2 
   6   chr6_32197447     AKia    A    G        1      2        2 
   6   chr6_32197447     AOna    A    G      0.5      1        2 
   6   chr6_32197447     ASom    A    G        0      0        2 
   6   chr6_32197447     HCab    A    G        0      0        2 
   6   chr6_32197447     HPrz    A    G        0      0        2 
   6   chr6_32197447     ZBoe    A    G        0      0        2 
   6   chr6_32197447     ZGre    A    G        0      0        2 
   6   chr6_32197447     ZHar    A    G        0      0        2 
   6   chr6_32197447   Sample    A    G        0      0        2 
   6   chr6_32200323     AAsi    C    A        0      0        2 
   6   chr6_32200323     AKia    C    A        0      0        2 
   6   chr6_32200323     AOna    C    A        0      0        2 
   6   chr6_32200323     ASom    C    A        0      0        2 
   6   chr6_32200323     HCab    C    A        1      2        2 
   6   chr6_32200323     HPrz    C    A        1      2        2 
   6   chr6_32200323     ZBoe    C    A        0      0        2 
   6   chr6_32200323     ZGre    C    A        0      0        2 
   6   chr6_32200323     ZHar    C    A        0      0        2 
   6   chr6_32200323   Sample    C    A        1      2        2 
   6   chr6_32201682     AAsi    A    G        0      0        2 
   6   chr6_32201682     AKia    A    G        0      0        2 
   6   chr6_32201682     AOna    A    G        0      0        2 
   6   chr6_32201682     ASom    A    G        0      0        2 
   6   chr6_32201682     HCab    A    G        1      2        2 
   6   chr6_32201682     HPrz    A    G        1      2        2 
   6   chr6_32201682     ZBoe    A    G        0      0        2 
   6   chr6_32201682     ZGre    A    G        0      0        2 
   6   chr6_32201682     ZHar    A    G        0      0        2 
   6   chr6_32201682   Sample    A    G        1      2        2 
   6   chr6_32202083     AAsi    C    T        0      0        2 
   6   chr6_32202083     AKia    C    T        0      0        2 
   6   chr6_32202083     AOna    C    T        0      0        2 
   6   chr6_32202083     ASom    C    T        0      0        2 
   6   chr6_32202083     HCab    C    T        0      0        2 
   6   chr6_32202083     HPrz    C    T        0      0        2 
   6   chr6_32202083     ZBoe    C    T        0      0        2 
   6   chr6_32202083     ZGre    C    T        1      2        2 
   6   chr6_32202083     ZHar    C    T        0      0        2 
   6   chr6_32202083   Sample    C    T        0      0        2 
   6   chr6_32206742     AAsi    C    T        0      0        2 
   6   chr6_32206742     AKia    C    T        0      0        2 
   6   chr6_32206742     AOna    C    T        0      0        2 
   6   chr6_32206742     ASom    C    T        0      0        2 
   6   chr6_32206742     HCab    C    T        0      0        2 
   6   chr6_32206742     HPrz    C    T        0      0        2 
   6   chr6_32206742     ZBoe    C    T        1      2        2 
   6   chr6_32206742     ZGre    C    T        1      2        2 
   6   chr6_32206742     ZHar    C    T        1      2        2 
   6   chr6_32206742   Sample    C    T        0      0        2 
   6   chr6_32228177     AAsi    T    C        0      0        2 
   6   chr6_32228177     AKia    T    C        0      0        2 
   6   chr6_32228177     AOna    T    C      0.5      1        2 
   6   chr6_32228177     ASom    T    C        0      0        2 
   6   chr6_32228177     HCab    T    C        0      0        2 
   6   chr6_32228177     HPrz    T    C        0      0        2 
   6   chr6_32228177     ZBoe    T    C        0      0        2 
   6   chr6_32228177     ZGre    T    C        0      0        2 
   6   chr6_32228177     ZHar    T    C        0      0        2 
   6   chr6_32228177   Sample    T    C        0      0        2 
   6   chr6_32239419     AAsi    C    T        0      0        2 
   6   chr6_32239419     AKia    C    T        0      0        2 
   6   chr6_32239419     AOna    C    T        0      0        2 
   6   chr6_32239419     ASom    C    T        0      0        2 
   6   chr6_32239419     HCab    C    T        0      0        2 
   6   chr6_32239419     HPrz    C    T        0      0        2 
   6   chr6_32239419     ZBoe    C    T        0      0        2 
   6   chr6_32239419     ZGre    C    T        1      2        2 
   6   chr6_32239419     ZHar    C    T        0      0        2 
   6   chr6_32239419   Sample    C    T        0      0        2 
   6   chr6_32242473     AAsi    C    G        0      0        2 
   6   chr6_32242473     AKia    C    G        1      2        2 
   6   chr6_32242473     AOna    C    G        1      2        2 
   6   chr6_32242473     ASom    C    G        0      0        2 
   6   chr6_32242473     HCab    C    G        0      0        2 
   6   chr6_32242473     HPrz    C    G        0      0        2 
   6   chr6_32242473     ZBoe    C    G        0      0        2 
   6   chr6_32242473     ZGre    C    G        0      0        2 
   6   chr6_32242473     ZHar    C    G        0      0        2 
   6   chr6_32242473   Sample    C    G        0      0        2 
   6   chr6_32244533     AAsi    T    C        0      0        2 
   6   chr6_32244533     AKia    T    C        0      0        2 
   6   chr6_32244533     AOna    T    C        0      0        2 
   6   chr6_32244533     ASom    T    C        0      0        2 
   6   chr6_32244533     HCab    T    C        0      0        2 
   6   chr6_32244533     HPrz    T    C        0      0        2 
   6   chr6_32244533     ZBoe    T    C        1      2        2 
   6   chr6_32244533     ZGre    T    C        0      0        2 
   6   chr6_32244533     ZHar    T    C        0      0        2 
   6   chr6_32244533   Sample    T    C        0      0        2 
   6   chr6_32247727     AAsi    T    G        0      0        2 
   6   chr6_32247727     AKia    T    G        0      0        2 
   6   chr6_32247727     AOna    T    G      0.5      1        2 
   6   chr6_32247727     ASom    T    G        0      0        2 
   6   chr6_32247727     HCab    T    G        0      0        2 
   6   chr6_32247727     HPrz    T    G        0      0        2 
   6   chr6_32247727     ZBoe    T    G        0      0        2 
   6   chr6_32247727     ZGre    T    G        0      0        2 
   6   chr6_32247727     ZHar    T    G        0      0        2 
   6   chr6_32247727   Sample    T    G        0      0        2 
   6   chr6_32270707     AAsi    G    A        0      0        2 
   6   chr6_32270707     AKia    G    A        0      0        2 
   6   chr6_32270707     AOna    G    A        0      0        2 
   6   chr6_32270707     ASom    G    A        0      0        2 
   6   chr6_32270707     HCab    G    A        1      2        2 
   6   chr6_32270707     HPrz    G    A        1      2        2 
   6   chr6_32270707     ZBoe    G    A        0      0        2 
   6   chr6_32270707     ZGre    G    A        0      0        2 
   6   chr6_32270707     ZHar    G    A        0      0        2 
   6   chr6_32270707   Sample    G    A        1      2        2 
   6   chr6_32280052     AAsi    C    T        0      0        2 
   6   chr6_32280052     AKia    C    T        0      0        2 
   6   chr6_32280052     AOna    C    T        0      0        2 
   6   chr6_32280052     ASom    C    T        0      0        2 
   6   chr6_32280052     HCab    C    T        1      2        2 
   6   chr6_32280052     HPrz    C    T        0      0        2 
   6   chr6_32280052     ZBoe    C    T        0      0        2 
   6   chr6_32280052     ZGre    C    T        0      0        2 
   6   chr6_32280052     ZHar    C    T        0      0        2 
   6   chr6_32280052   Sample    C    T        1      2        2 
   6   chr6_32304574     AAsi    T    C        0      0        2 
   6   chr6_32304574     AKia    T    C        0      0        2 
   6   chr6_32304574     AOna    T    C        0      0        2 
   6   chr6_32304574     ASom    T    C        0      0        2 
   6   chr6_32304574     HCab    T    C        0      0        2 
   6   chr6_32304574     HPrz    T    C        0      0        2 
   6   chr6_32304574     ZBoe    T    C        0      0        2 
   6   chr6_32304574     ZGre    T    C        1      2        2 
   6   chr6_32304574     ZHar    T    C        0      0        2 
   6   chr6_32304574   Sample    T    C        0      0        2 
   6   chr6_32314860     AAsi    A    G        0      0        2 
   6   chr6_32314860     AKia    A    G        0      0        2 
   6   chr6_32314860     AOna    A    G        0      0        2 
   6   chr6_32314860     ASom    A    G        0      0        2 
   6   chr6_32314860     HCab    A    G        0      0        2 
   6   chr6_32314860     HPrz    A    G        0      0        2 
   6   chr6_32314860     ZBoe    A    G        0      0        2 
   6   chr6_32314860     ZGre    A    G        0      0        2 
   6   chr6_32314860     ZHar    A    G        1      2        2 
   6   chr6_32314860   Sample    A    G        0      0        2 
   6   chr6_32320270     AAsi    C    G        0      0        2 
   6   chr6_32320270     AKia    C    G        0      0        2 
   6   chr6_32320270     AOna    C    G        0      0        2 
   6   chr6_32320270     ASom    C    G        0      0        2 
   6   chr6_32320270     HCab    C    G        1      2        2 
   6   chr6_32320270     HPrz    C    G        1      2        2 
   6   chr6_32320270     ZBoe    C    G        0      0        2 
   6   chr6_32320270     ZGre    C    G        0      0        2 
   6   chr6_32320270     ZHar    C    G        0      0        2 
   6   chr6_32320270   Sample    C    G        1      2        2 
   6   chr6_32340558     AAsi    G    T        0      0        2 
   6   chr6_32340558     AKia    G    T        1      2        2 
   6   chr6_32340558     AOna    G    T        1      2        2 
   6   chr6_32340558     ASom    G    T        0      0        2 
   6   chr6_32340558     HCab    G    T        0      0        2 
   6   chr6_32340558     HPrz    G    T        0      0        2 
   6   chr6_32340558     ZBoe    G    T        0      0        2 
   6   chr6_32340558     ZGre    G    T        0      0        2 
   6   chr6_32340558     ZHar    G    T        0      0        2 
   6   chr6_32340558   Sample    G    T        0      0        2 
   6   chr6_32341298     AAsi    C    T        0      0        2 
   6   chr6_32341298     AKia    C    T        0      0        2 
   6   chr6_32341298     AOna    C    T        0      0        2 
   6   chr6_32341298     ASom    C    T        0      0        2 
   6   chr6_32341298     HCab    C    T        1      2        2 
   6   chr6_32341298     HPrz    C    T        1      2        2 
   6   chr6_32341298     ZBoe    C    T        0      0        2 
   6   chr6_32341298     ZGre    C    T        0      0        2 
   6   chr6_32341298     ZHar    C    T        0      0        2 
   6   chr6_32341298   Sample    C    T        1      2        2 
   6   chr6_32341491     AAsi    G    A        0      0        2 
   6   chr6_32341491     AKia    G    A        0      0        2 
   6   chr6_32341491     AOna    G    A        0      0        2 
   6   chr6_32341491     ASom    G    A        0      0        2 
   6   chr6_32341491     HCab    G    A        1      2        2 
   6   chr6_32341491     HPrz    G    A        1      2        2 
   6   chr6_32341491     ZBoe    G    A        0      0        2 
   6   chr6_32341491     ZGre    G    A        0      0        2 
   6   chr6_32341491     ZHar    G    A        0      0        2 
   6   chr6_32341491   Sample    G    A        1      2        2 
   6   chr6_32344280     AAsi    T    C        0      0        2 
   6   chr6_32344280     AKia    T    C        0      0        2 
   6   chr6_32344280     AOna    T    C        0      0        2 
   6   chr6_32344280     ASom    T    C        0      0        2 
   6   chr6_32344280     HCab    T    C        1      2        2 
   6   chr6_32344280     HPrz    T    C        1      2        2 
   6   chr6_32344280     ZBoe    T    C        0      0        2 
   6   chr6_32344280     ZGre    T    C        0      0        2 
   6   chr6_32344280     ZHar    T    C        0      0        2 
   6   chr6_32344280   Sample    T    C        1      2        2 
   6   chr6_32344429     AAsi    T    C      0.5      1        2 
   6   chr6_32344429     AKia    T    C        0      0        2 
   6   chr6_32344429     AOna    T    C        0      0        2 
   6   chr6_32344429     ASom    T    C      0.5      1        2 
   6   chr6_32344429     HCab    T    C        0      0        2 
   6   chr6_32344429     HPrz    T    C        0      0        2 
   6   chr6_32344429     ZBoe    T    C        0      0        2 
   6   chr6_32344429     ZGre    T    C        0      0        2 
   6   chr6_32344429     ZHar    T    C        0      0        2 
   6   chr6_32344429   Sample    T    C        0      0        2 
   6   chr6_32355538     AAsi    A    C        0      0        2 
   6   chr6_32355538     AKia    A    C        0      0        2 
   6   chr6_32355538     AOna    A    C        0      0        2 
   6   chr6_32355538     ASom    A    C        0      0        2 
   6   chr6_32355538     HCab    A    C        0      0        2 
   6   chr6_32355538     HPrz    A    C        0      0        2 
   6   chr6_32355538     ZBoe    A    C      0.5      1        2 
   6   chr6_32355538     ZGre    A    C        0      0        2 
   6   chr6_32355538     ZHar    A    C        0      0        2 
   6   chr6_32355538   Sample    A    C        0      0        2 
   6   chr6_32358471     AAsi    A    G        0      0        2 
   6   chr6_32358471     AKia    A    G        0      0        2 
   6   chr6_32358471     AOna    A    G        0      0        2 
   6   chr6_32358471     ASom    A    G        0      0        2 
   6   chr6_32358471     HCab    A    G        0      0        2 
   6   chr6_32358471     HPrz    A    G      0.5      1        2 
   6   chr6_32358471     ZBoe    A    G        0      0        2 
   6   chr6_32358471     ZGre    A    G        0      0        2 
   6   chr6_32358471     ZHar    A    G        0      0        2 
   6   chr6_32358471   Sample    A    G        0      0        2 
   6   chr6_32362164     AAsi    A    G        0      0        2 
   6   chr6_32362164     AKia    A    G        0      0        2 
   6   chr6_32362164     AOna    A    G        0      0        2 
   6   chr6_32362164     ASom    A    G        0      0        2 
   6   chr6_32362164     HCab    A    G        0      0        2 
   6   chr6_32362164     HPrz    A    G        0      0        2 
   6   chr6_32362164     ZBoe    A    G        0      0        2 
   6   chr6_32362164     ZGre    A    G        0      0        2 
   6   chr6_32362164     ZHar    A    G        1      2        2 
   6   chr6_32362164   Sample    A    G        0      0        2 
   6   chr6_32363519     AAsi    G    C        0      0        2 
   6   chr6_32363519     AKia    G    C        0      0        2 
   6   chr6_32363519     AOna    G    C        0      0        2 
   6   chr6_32363519     ASom    G    C        0      0        2 
   6   chr6_32363519     HCab    G    C        0      0        2 
   6   chr6_32363519     HPrz    G    C        0      0        2 
   6   chr6_32363519     ZBoe    G    C      0.5      1        2 
   6   chr6_32363519     ZGre    G    C        0      0        2 
   6   chr6_32363519     ZHar    G    C        0      0        2 
   6   chr6_32363519   Sample    G    C        0      0        2 
   6   chr6_32363677     AAsi    C    T        0      0        2 
   6   chr6_32363677     AKia    C    T        0      0        2 
   6   chr6_32363677     AOna    C    T        0      0        2 
   6   chr6_32363677     ASom    C    T        0      0        2 
   6   chr6_32363677     HCab    C    T        1      2        2 
   6   chr6_32363677     HPrz    C    T        1      2        2 
   6   chr6_32363677     ZBoe    C    T        0      0        2 
   6   chr6_32363677     ZGre    C    T        0      0        2 
   6   chr6_32363677     ZHar    C    T        0      0        2 
   6   chr6_32363677   Sample    C    T        1      2        2 
   6   chr6_32364364     AAsi    G    A        0      0        2 
   6   chr6_32364364     AKia    G    A        0      0        2 
   6   chr6_32364364     AOna    G    A        0      0        2 
   6   chr6_32364364     ASom    G    A        0      0        2 
   6   chr6_32364364     HCab    G    A        0      0        2 
   6   chr6_32364364     HPrz    G    A        0      0        2 
   6   chr6_32364364     ZBoe    G    A        1      2        2 
   6   chr6_32364364     ZGre    G    A        1      2        2 
   6   chr6_32364364     ZHar    G    A        0      0        2 
   6   chr6_32364364   Sample    G    A        0      0        2 
   6   chr6_32365735     AAsi    T    C        0      0        2 
   6   chr6_32365735     AKia    T    C        1      2        2 
   6   chr6_32365735     AOna    T    C        1      2        2 
   6   chr6_32365735     ASom    T    C        0      0        2 
   6   chr6_32365735     HCab    T    C        0      0        2 
   6   chr6_32365735     HPrz    T    C        0      0        2 
   6   chr6_32365735     ZBoe    T    C        0      0        2 
   6   chr6_32365735     ZGre    T    C        0      0        2 
   6   chr6_32365735     ZHar    T    C        0      0        2 
   6   chr6_32365735   Sample    T    C        0      0        2 
   6   chr6_32370250     AAsi    A    G        0      0        2 
   6   chr6_32370250     AKia    A    G        0      0        2 
   6   chr6_32370250     AOna    A    G        0      0        2 
   6   chr6_32370250     ASom    A    G        0      0        2 
   6   chr6_32370250     HCab    A    G        0      0        2 
   6   chr6_32370250     HPrz    A    G      0.5      1        2 
   6   chr6_32370250     ZBoe    A    G        0      0        2 
   6   chr6_32370250     ZGre    A    G        0      0        2 
   6   chr6_32370250     ZHar    A    G        0      0        2 
   6   chr6_32370250   Sample    A    G        1      2        2 
   6   chr6_32372149     AAsi    G    A        1      2        2 
   6   chr6_32372149     AKia    G    A        1      2        2 
   6   chr6_32372149     AOna    G    A        1      2        2 
   6   chr6_32372149     ASom    G    A        1      2        2 
   6   chr6_32372149     HCab    G    A        0      0        2 
   6   chr6_32372149     HPrz    G    A        0      0        2 
   6   chr6_32372149     ZBoe    G    A        0      0        2 
   6   chr6_32372149     ZGre    G    A        0      0        2 
   6   chr6_32372149     ZHar    G    A        0      0        2 
   6   chr6_32372149   Sample    G    A        0      0        2 
   6   chr6_32375309     AAsi    A    G        0      0        2 
   6   chr6_32375309     AKia    A    G        0      0        2 
   6   chr6_32375309     AOna    A    G        0      0        2 
   6   chr6_32375309     ASom    A    G        0      0        2 
   6   chr6_32375309     HCab    A    G        0      0        2 
   6   chr6_32375309     HPrz    A    G        0      0        2 
   6   chr6_32375309     ZBoe    A    G        0      0        2 
   6   chr6_32375309     ZGre    A    G        0      0        2 
   6   chr6_32375309     ZHar    A    G        1      2        2 
   6   chr6_32375309   Sample    A    G        0      0        2 
   6   chr6_32383604     AAsi    T    G        0      0        2 
   6   chr6_32383604     AKia    T    G        0      0        2 
   6   chr6_32383604     AOna    T    G      0.5      1        2 
   6   chr6_32383604     ASom    T    G        0      0        2 
   6   chr6_32383604     HCab    T    G        0      0        2 
   6   chr6_32383604     HPrz    T    G        0      0        2 
   6   chr6_32383604     ZBoe    T    G        0      0        2 
   6   chr6_32383604     ZGre    T    G        0      0        2 
   6   chr6_32383604     ZHar    T    G        0      0        2 
   6   chr6_32383604   Sample    T    G        0      0        2 
   6   chr6_32386122     AAsi    T    C        0      0        2 
   6   chr6_32386122     AKia    T    C        0      0        2 
   6   chr6_32386122     AOna    T    C        0      0        2 
   6   chr6_32386122     ASom    T    C        0      0        2 
   6   chr6_32386122     HCab    T    C        1      2        2 
   6   chr6_32386122     HPrz    T    C        1      2        2 
   6   chr6_32386122     ZBoe    T    C        0      0        2 
   6   chr6_32386122     ZGre    T    C        0      0        2 
   6   chr6_32386122     ZHar    T    C        0      0        2 
   6   chr6_32386122   Sample    T    C        1      2        2 
   6   chr6_32388359     AAsi    A    G        0      0        2 
   6   chr6_32388359     AKia    A    G        0      0        2 
   6   chr6_32388359     AOna    A    G        0      0        2 
   6   chr6_32388359     ASom    A    G      0.5      1        2 
   6   chr6_32388359     HCab    A    G        0      0        2 
   6   chr6_32388359     HPrz    A    G        0      0        2 
   6   chr6_32388359     ZBoe    A    G        0      0        2 
   6   chr6_32388359     ZGre    A    G        0      0        2 
   6   chr6_32388359     ZHar    A    G        0      0        2 
   6   chr6_32388359   Sample    A    G        0      0        2 
   6   chr6_32389019     AAsi    G    A        0      0        2 
   6   chr6_32389019     AKia    G    A        0      0        2 
   6   chr6_32389019     AOna    G    A        0      0        2 
   6   chr6_32389019     ASom    G    A        0      0        2 
   6   chr6_32389019     HCab    G    A        1      2        2 
   6   chr6_32389019     HPrz    G    A        1      2        2 
   6   chr6_32389019     ZBoe    G    A        0      0        2 
   6   chr6_32389019     ZGre    G    A        0      0        2 
   6   chr6_32389019     ZHar    G    A        0      0        2 
   6   chr6_32389019   Sample    G    A        1      2        2 
   6   chr6_32397382     AAsi    C    T        0      0        2 
   6   chr6_32397382     AKia    C    T        0      0        2 
   6   chr6_32397382     AOna    C    T        0      0        2 
   6   chr6_32397382     ASom    C    T        0      0        2 
   6   chr6_32397382     HCab    C    T        1      2        2 
   6   chr6_32397382     HPrz    C    T        1      2        2 
   6   chr6_32397382     ZBoe    C    T        0      0        2 
   6   chr6_32397382     ZGre    C    T        0      0        2 
   6   chr6_32397382     ZHar    C    T        0      0        2 
   6   chr6_32397382   Sample    C    T        1      2        2 
   6   chr6_32398104     AAsi    T    C        1      2        2 
   6   chr6_32398104     AKia    T    C        0      0        2 
   6   chr6_32398104     AOna    T    C        0      0        2 
   6   chr6_32398104     ASom    T    C        1      2        2 
   6   chr6_32398104     HCab    T    C        0      0        2 
   6   chr6_32398104     HPrz    T    C        0      0        2 
   6   chr6_32398104     ZBoe    T    C        0      0        2 
   6   chr6_32398104     ZGre    T    C        0      0        2 
   6   chr6_32398104     ZHar    T    C        0      0        2 
   6   chr6_32398104   Sample    T    C        0      0        2 
   6   chr6_32415798     AAsi    T    G        0      0        2 
   6   chr6_32415798     AKia    T    G        0      0        2 
   6   chr6_32415798     AOna    T    G        0      0        2 
   6   chr6_32415798     ASom    T    G        0      0        2 
   6   chr6_32415798     HCab    T    G        0      0        2 
   6   chr6_32415798     HPrz    T    G        0      0        2 
   6   chr6_32415798     ZBoe    T    G        1      2        2 
   6   chr6_32415798     ZGre    T    G        1      2        2 
   6   chr6_32415798     ZHar    T    G        0      0        2 
   6   chr6_32415798   Sample    T    G        0      0        2 
   6   chr6_32416524     AAsi    C    G        0      0        2 
   6   chr6_32416524     AKia    C    G        0      0        2 
   6   chr6_32416524     AOna    C    G        0      0        2 
   6   chr6_32416524     ASom    C    G        0      0        2 
   6   chr6_32416524     HCab    C    G        1      2        2 
   6   chr6_32416524     HPrz    C    G        1      2        2 
   6   chr6_32416524     ZBoe    C    G        0      0        2 
   6   chr6_32416524     ZGre    C    G        0      0        2 
   6   chr6_32416524     ZHar    C    G        0      0        2 
   6   chr6_32416524   Sample    C    G        1      2        2 
   6   chr6_32422960     AAsi    G    A        0      0        2 
   6   chr6_32422960     AKia    G    A        0      0        2 
   6   chr6_32422960     AOna    G    A        0      0        2 
   6   chr6_32422960     ASom    G    A        0      0        2 
   6   chr6_32422960     HCab    G    A        1      2        2 
   6   chr6_32422960     HPrz    G    A        0      0        2 
   6   chr6_32422960     ZBoe    G    A        0      0        2 
   6   chr6_32422960     ZGre    G    A        0      0        2 
   6   chr6_32422960     ZHar    G    A        0      0        2 
   6   chr6_32422960   Sample    G    A        0      0        2 
   6   chr6_32423025     AAsi    A    G        0      0        2 
   6   chr6_32423025     AKia    A    G        0      0        2 
   6   chr6_32423025     AOna    A    G        0      0        2 
   6   chr6_32423025     ASom    A    G        0      0        2 
   6   chr6_32423025     HCab    A    G        0      0        2 
   6   chr6_32423025     HPrz    A    G        0      0        2 
   6   chr6_32423025     ZBoe    A    G        0      0        2 
   6   chr6_32423025     ZGre    A    G        0      0        2 
   6   chr6_32423025     ZHar    A    G        1      2        2 
   6   chr6_32423025   Sample    A    G        0      0        2 
   6   chr6_32423551     AAsi    T    C        0      0        2 
   6   chr6_32423551     AKia    T    C        0      0        2 
   6   chr6_32423551     AOna    T    C        0      0        2 
   6   chr6_32423551     ASom    T    C        0      0        2 
   6   chr6_32423551     HCab    T    C        1      2        2 
   6   chr6_32423551     HPrz    T    C        1      2        2 
   6   chr6_32423551     ZBoe    T    C        0      0        2 
   6   chr6_32423551     ZGre    T    C        0      0        2 
   6   chr6_32423551     ZHar    T    C        0      0        2 
   6   chr6_32423551   Sample    T    C        1      2        2 
   6   chr6_32428334     AAsi    C    T        0      0        2 
   6   chr6_32428334     AKia    C    T        0      0        2 
   6   chr6_32428334     AOna    C    T        0      0        2 
   6   chr6_32428334     ASom    C    T        0      0        2 
   6   chr6_32428334     HCab    C    T        0      0        2 
   6   chr6_32428334     HPrz    C    T        0      0        2 
   6   chr6_32428334     ZBoe    C    T      0.5      1        2 
   6   chr6_32428334     ZGre    C    T        0      0        2 
   6   chr6_32428334     ZHar    C    T        0      0        2 
   6   chr6_32428334   Sample    C    T        0      0        2 
   6   chr6_32428775     AAsi    G    A        0      0        2 
   6   chr6_32428775     AKia    G    A        0      0        2 
   6   chr6_32428775     AOna    G    A        0      0        2 
   6   chr6_32428775     ASom    G    A        0      0        2 
   6   chr6_32428775     HCab    G    A        1      2        2 
   6   chr6_32428775     HPrz    G    A        1      2        2 
   6   chr6_32428775     ZBoe    G    A        0      0        2 
   6   chr6_32428775     ZGre    G    A      0.5      1        2 
   6   chr6_32428775     ZHar    G    A        0      0        2 
   6   chr6_32428775   Sample    G    A        1      2        2 
   6   chr6_32434646     AAsi    T    C        0      0        2 
   6   chr6_32434646     AKia    T    C        0      0        2 
   6   chr6_32434646     AOna    T    C      0.5      1        2 
   6   chr6_32434646     ASom    T    C        0      0        2 
   6   chr6_32434646     HCab    T    C        1      2        2 
   6   chr6_32434646     HPrz    T    C        1      2        2 
   6   chr6_32434646     ZBoe    T    C        0      0        2 
   6   chr6_32434646     ZGre    T    C        0      0        2 
   6   chr6_32434646     ZHar    T    C        0      0        2 
   6   chr6_32434646   Sample    T    C        1      2        2 
   6   chr6_32441737     AAsi    T    C        0      0        2 
   6   chr6_32441737     AKia    T    C        1      2        2 
   6   chr6_32441737     AOna    T    C        0      0        2 
   6   chr6_32441737     ASom    T    C        0      0        2 
   6   chr6_32441737     HCab    T    C        0      0        2 
   6   chr6_32441737     HPrz    T    C        0      0        2 
   6   chr6_32441737     ZBoe    T    C        0      0        2 
   6   chr6_32441737     ZGre    T    C        0      0        2 
   6   chr6_32441737     ZHar    T    C        0      0        2 
   6   chr6_32441737   Sample    T    C        0      0        2 
   6   chr6_32445277     AAsi    G    A        0      0        2 
   6   chr6_32445277     AKia    G    A        0      0        2 
   6   chr6_32445277     AOna    G    A        0      0        2 
   6   chr6_32445277     ASom    G    A        0      0        2 
   6   chr6_32445277     HCab    G    A        1      2        2 
   6   chr6_32445277     HPrz    G    A        1      2        2 
   6   chr6_32445277     ZBoe    G    A        0      0        2 
   6   chr6_32445277     ZGre    G    A        0      0        2 
   6   chr6_32445277     ZHar    G    A        0      0        2 
   6   chr6_32445277   Sample    G    A        1      2        2 
   6   chr6_32449676     AAsi    A    G        0      0        2 
   6   chr6_32449676     AKia    A    G        0      0        2 
   6   chr6_32449676     AOna    A    G        0      0        2 
   6   chr6_32449676     ASom    A    G        0      0        2 
   6   chr6_32449676     HCab    A    G        1      2        2 
   6   chr6_32449676     HPrz    A    G        1      2        2 
   6   chr6_32449676     ZBoe    A    G        0      0        2 
   6   chr6_32449676     ZGre    A    G        0      0        2 
   6   chr6_32449676     ZHar    A    G        0      0        2 
   6   chr6_32449676   Sample    A    G        1      2        2 
   6   chr6_32458674     AAsi    G    A        0      0        2 
   6   chr6_32458674     AKia    G    A        0      0        2 
   6   chr6_32458674     AOna    G    A        0      0        2 
   6   chr6_32458674     ASom    G    A        0      0        2 
   6   chr6_32458674     HCab    G    A        0      0        2 
   6   chr6_32458674     HPrz    G    A        0      0        2 
   6   chr6_32458674     ZBoe    G    A      0.5      1        2 
   6   chr6_32458674     ZGre    G    A        0      0        2 
   6   chr6_32458674     ZHar    G    A        0      0        2 
   6   chr6_32458674   Sample    G    A        0      0        2 
   6   chr6_32460454     AAsi    A    G        0      0        2 
   6   chr6_32460454     AKia    A    G        0      0        2 
   6   chr6_32460454     AOna    A    G        0      0        2 
   6   chr6_32460454     ASom    A    G        0      0        2 
   6   chr6_32460454     HCab    A    G        1      2        2 
   6   chr6_32460454     HPrz    A    G        1      2        2 
   6   chr6_32460454     ZBoe    A    G        0      0        2 
   6   chr6_32460454     ZGre    A    G        0      0        2 
   6   chr6_32460454     ZHar    A    G        0      0        2 
   6   chr6_32460454   Sample    A    G        1      2        2 
   6   chr6_32461765     AAsi    A    G        0      0        2 
   6   chr6_32461765     AKia    A    G        0      0        2 
   6   chr6_32461765     AOna    A    G        0      0        2 
   6   chr6_32461765     ASom    A    G        0      0        2 
   6   chr6_32461765     HCab    A    G        0      0        2 
   6   chr6_32461765     HPrz    A    G        0      0        2 
   6   chr6_32461765     ZBoe    A    G        0      0        2 
   6   chr6_32461765     ZGre    A    G        1      2        2 
   6   chr6_32461765     ZHar    A    G        0      0        2 
   6   chr6_32461765   Sample    A    G        0      0        2 
   6   chr6_32467257     AAsi    T    C        0      0        2 
   6   chr6_32467257     AKia    T    C        0      0        2 
   6   chr6_32467257     AOna    T    C        0      0        2 
   6   chr6_32467257     ASom    T    C        0      0        2 
   6   chr6_32467257     HCab    T    C        0      0        2 
   6   chr6_32467257     HPrz    T    C      0.5      1        2 
   6   chr6_32467257     ZBoe    T    C      0.5      1        2 
   6   chr6_32467257     ZGre    T    C        0      0        2 
   6   chr6_32467257     ZHar    T    C        0      0        2 
   6   chr6_32467257   Sample    T    C        1      2        2 
   6   chr6_32473599     AAsi    T    C        0      0        2 
   6   chr6_32473599     AKia    T    C        0      0        2 
   6   chr6_32473599     AOna    T    C        0      0        2 
   6   chr6_32473599     ASom    T    C        0      0        2 
   6   chr6_32473599     HCab    T    C        1      2        2 
   6   chr6_32473599     HPrz    T    C        1      2        2 
   6   chr6_32473599     ZBoe    T    C        0      0        2 
   6   chr6_32473599     ZGre    T    C        0      0        2 
   6   chr6_32473599     ZHar    T    C        0      0        2 
   6   chr6_32473599   Sample    T    C        1      2        2 
   6   chr6_32474540     AAsi    C    G        0      0        2 
   6   chr6_32474540     AKia    C    G        0      0        2 
   6   chr6_32474540     AOna    C    G        0      0        2 
   6   chr6_32474540     ASom    C    G        0      0        2 
   6   chr6_32474540     HCab    C    G        0      0        2 
   6   chr6_32474540     HPrz    C    G        0      0        2 
   6   chr6_32474540     ZBoe    C    G        0      0        2 
   6   chr6_32474540     ZGre    C    G        1      2        2 
   6   chr6_32474540     ZHar    C    G        0      0        2 
   6   chr6_32474540   Sample    C    G        0      0        2 
   6   chr6_32475475     AAsi    G    A        0      0        2 
   6   chr6_32475475     AKia    G    A        0      0        2 
   6   chr6_32475475     AOna    G    A        0      0        2 
   6   chr6_32475475     ASom    G    A        0      0        2 
   6   chr6_32475475     HCab    G    A      0.5      1        2 
   6   chr6_32475475     HPrz    G    A        1      2        2 
   6   chr6_32475475     ZBoe    G    A        0      0        2 
   6   chr6_32475475     ZGre    G    A        0      0        2 
   6   chr6_32475475     ZHar    G    A        0      0        2 
   6   chr6_32475475   Sample    G    A        0      0        2 
   6   chr6_32481714     AAsi    G    A        0      0        2 
   6   chr6_32481714     AKia    G    A        0      0        2 
   6   chr6_32481714     AOna    G    A        0      0        2 
   6   chr6_32481714     ASom    G    A        0      0        2 
   6   chr6_32481714     HCab    G    A        0      0        2 
   6   chr6_32481714     HPrz    G    A      0.5      1        2 
   6   chr6_32481714     ZBoe    G    A        0      0        2 
   6   chr6_32481714     ZGre    G    A        0      0        2 
   6   chr6_32481714     ZHar    G    A        0      0        2 
   6   chr6_32481714   Sample    G    A        0      0        2 
   6   chr6_32491891     AAsi    A    C      0.5      1        2 
   6   chr6_32491891     AKia    A    C        0      0        2 
   6   chr6_32491891     AOna    A    C        0      0        2 
   6   chr6_32491891     ASom    A    C      0.5      1        2 
   6   chr6_32491891     HCab    A    C        0      0        2 
   6   chr6_32491891     HPrz    A    C        0      0        2 
   6   chr6_32491891     ZBoe    A    C        0      0        2 
   6   chr6_32491891     ZGre    A    C        0      0        2 
   6   chr6_32491891     ZHar    A    C        0      0        2 
   6   chr6_32491891   Sample    A    C        0      0        2 
   6   chr6_32494857     AAsi    T    C        0      0        2 
   6   chr6_32494857     AKia    T    C        0      0        2 
   6   chr6_32494857     AOna    T    C        0      0        2 
   6   chr6_32494857     ASom    T    C        0      0        2 
   6   chr6_32494857     HCab    T    C        0      0        2 
   6   chr6_32494857     HPrz    T    C        0      0        2 
   6   chr6_32494857     ZBoe    T    C        1      2        2 
   6   chr6_32494857     ZGre    T    C        1      2        2 
   6   chr6_32494857     ZHar    T    C        1      2        2 
   6   chr6_32494857   Sample    T    C        0      0        2 
   6   chr6_32495644     AAsi    G    A        0      0        2 
   6   chr6_32495644     AKia    G    A        0      0        2 
   6   chr6_32495644     AOna    G    A        0      0        2 
   6   chr6_32495644     ASom    G    A        0      0        2 
   6   chr6_32495644     HCab    G    A        0      0        2 
   6   chr6_32495644     HPrz    G    A        0      0        2 
   6   chr6_32495644     ZBoe    G    A        1      2        2 
   6   chr6_32495644     ZGre    G    A        1      2        2 
   6   chr6_32495644     ZHar    G    A        1      2        2 
   6   chr6_32495644   Sample    G    A        0      0        2 
   6   chr6_32496952     AAsi    T    C        0      0        2 
   6   chr6_32496952     AKia    T    C        0      0        2 
   6   chr6_32496952     AOna    T    C      0.5      1        2 
   6   chr6_32496952     ASom    T    C        0      0        2 
   6   chr6_32496952     HCab    T    C        0      0        2 
   6   chr6_32496952     HPrz    T    C        0      0        2 
   6   chr6_32496952     ZBoe    T    C        0      0        2 
   6   chr6_32496952     ZGre    T    C        0      0        2 
   6   chr6_32496952     ZHar    T    C        0      0        2 
   6   chr6_32496952   Sample    T    C        0      0        2 
   6   chr6_32501206     AAsi    C    G        0      0        2 
   6   chr6_32501206     AKia    C    G        0      0        2 
   6   chr6_32501206     AOna    C    G        0      0        2 
   6   chr6_32501206     ASom    C    G        0      0        2 
   6   chr6_32501206     HCab    C    G        0      0        2 
   6   chr6_32501206     HPrz    C    G        0      0        2 
   6   chr6_32501206     ZBoe    C    G        0      0        2 
   6   chr6_32501206     ZGre    C    G        0      0        2 
   6   chr6_32501206     ZHar    C    G        1      2        2 
   6   chr6_32501206   Sample    C    G        0      0        2 
   6   chr6_32501770     AAsi    T    C        1      2        2 
   6   chr6_32501770     AKia    T    C        1      2        2 
   6   chr6_32501770     AOna    T    C      0.5      1        2 
   6   chr6_32501770     ASom    T    C        1      2        2 
   6   chr6_32501770     HCab    T    C        0      0        2 
   6   chr6_32501770     HPrz    T    C        0      0        2 
   6   chr6_32501770     ZBoe    T    C        0      0        2 
   6   chr6_32501770     ZGre    T    C        0      0        2 
   6   chr6_32501770     ZHar    T    C        0      0        2 
   6   chr6_32501770   Sample    T    C        0      0        2 
   6   chr6_32503527     AAsi    C    A        0      0        2 
   6   chr6_32503527     AKia    C    A        0      0        2 
   6   chr6_32503527     AOna    C    A      0.5      1        2 
   6   chr6_32503527     ASom    C    A        0      0        2 
   6   chr6_32503527     HCab    C    A        0      0        2 
   6   chr6_32503527     HPrz    C    A        0      0        2 
   6   chr6_32503527     ZBoe    C    A        0      0        2 
   6   chr6_32503527     ZGre    C    A        0      0        2 
   6   chr6_32503527     ZHar    C    A        0      0        2 
   6   chr6_32503527   Sample    C    A        0      0        2 
   6   chr6_32508770     AAsi    A    G        1      2        2 
   6   chr6_32508770     AKia    A    G        0      0        2 
   6   chr6_32508770     AOna    A    G        0      0        2 
   6   chr6_32508770     ASom    A    G        1      2        2 
   6   chr6_32508770     HCab    A    G        0      0        2 
   6   chr6_32508770     HPrz    A    G        0      0        2 
   6   chr6_32508770     ZBoe    A    G        0      0        2 
   6   chr6_32508770     ZGre    A    G        0      0        2 
   6   chr6_32508770     ZHar    A    G        0      0        2 
   6   chr6_32508770   Sample    A    G        0      0        2 
   6   chr6_32510760     AAsi    T    C        0      0        2 
   6   chr6_32510760     AKia    T    C        0      0        2 
   6   chr6_32510760     AOna    T    C        0      0        2 
   6   chr6_32510760     ASom    T    C        0      0        2 
   6   chr6_32510760     HCab    T    C        1      2        2 
   6   chr6_32510760     HPrz    T    C        1      2        2 
   6   chr6_32510760     ZBoe    T    C        0      0        2 
   6   chr6_32510760     ZGre    T    C        0      0        2 
   6   chr6_32510760     ZHar    T    C        0      0        2 
   6   chr6_32510760   Sample    T    C        1      2        2 
   6   chr6_32512273     AAsi    T    A        0      0        2 
   6   chr6_32512273     AKia    T    A        0      0        2 
   6   chr6_32512273     AOna    T    A        0      0        2 
   6   chr6_32512273     ASom    T    A        0      0        2 
   6   chr6_32512273     HCab    T    A        1      2        2 
   6   chr6_32512273     HPrz    T    A        1      2        2 
   6   chr6_32512273     ZBoe    T    A        0      0        2 
   6   chr6_32512273     ZGre    T    A        0      0        2 
   6   chr6_32512273     ZHar    T    A        0      0        2 
   6   chr6_32512273   Sample    T    A        1      2        2 
   6   chr6_32514528     AAsi    C    T        0      0        2 
   6   chr6_32514528     AKia    C    T        0      0        2 
   6   chr6_32514528     AOna    C    T        0      0        2 
   6   chr6_32514528     ASom    C    T        0      0        2 
   6   chr6_32514528     HCab    C    T        0      0        2 
   6   chr6_32514528     HPrz    C    T        0      0        2 
   6   chr6_32514528     ZBoe    C    T        1      2        2 
   6   chr6_32514528     ZGre    C    T        0      0        2 
   6   chr6_32514528     ZHar    C    T        0      0        2 
   6   chr6_32514528   Sample    C    T        0      0        2 
   6   chr6_32518753     AAsi    C    T        0      0        2 
   6   chr6_32518753     AKia    C    T        0      0        2 
   6   chr6_32518753     AOna    C    T        0      0        2 
   6   chr6_32518753     ASom    C    T        0      0        2 
   6   chr6_32518753     HCab    C    T        0      0        2 
   6   chr6_32518753     HPrz    C    T        0      0        2 
   6   chr6_32518753     ZBoe    C    T      0.5      1        2 
   6   chr6_32518753     ZGre    C    T        0      0        2 
   6   chr6_32518753     ZHar    C    T        1      2        2 
   6   chr6_32518753   Sample    C    T        0      0        2 
   6   chr6_32519543     AAsi    C    G        0      0        2 
   6   chr6_32519543     AKia    C    G        0      0        2 
   6   chr6_32519543     AOna    C    G        0      0        2 
   6   chr6_32519543     ASom    C    G        0      0        2 
   6   chr6_32519543     HCab    C    G        0      0        2 
   6   chr6_32519543     HPrz    C    G        0      0        2 
   6   chr6_32519543     ZBoe    C    G        1      2        2 
   6   chr6_32519543     ZGre    C    G        0      0        2 
   6   chr6_32519543     ZHar    C    G        0      0        2 
   6   chr6_32519543   Sample    C    G        0      0        2 
   6   chr6_32520291     AAsi    G    T        0      0        2 
   6   chr6_32520291     AKia    G    T        0      0        2 
   6   chr6_32520291     AOna    G    T        0      0        2 
   6   chr6_32520291     ASom    G    T        0      0        2 
   6   chr6_32520291     HCab    G    T        1      2        2 
   6   chr6_32520291     HPrz    G    T        1      2        2 
   6   chr6_32520291     ZBoe    G    T        0      0        2 
   6   chr6_32520291     ZGre    G    T        0      0        2 
   6   chr6_32520291     ZHar    G    T        0      0        2 
   6   chr6_32520291   Sample    G    T        1      2        2 
   6   chr6_32528511     AAsi    T    C        0      0        2 
   6   chr6_32528511     AKia    T    C        0      0        2 
   6   chr6_32528511     AOna    T    C        0      0        2 
   6   chr6_32528511     ASom    T    C        0      0        2 
   6   chr6_32528511     HCab    T    C        1      2        2 
   6   chr6_32528511     HPrz    T    C        1      2        2 
   6   chr6_32528511     ZBoe    T    C        0      0        2 
   6   chr6_32528511     ZGre    T    C        0      0        2 
   6   chr6_32528511     ZHar    T    C        0      0        2 
   6   chr6_32528511   Sample    T    C        1      2        2 
   6   chr6_32529448     AAsi    G    A        0      0        2 
   6   chr6_32529448     AKia    G    A        1      2        2 
   6   chr6_32529448     AOna    G    A        1      2        2 
   6   chr6_32529448     ASom    G    A        0      0        2 
   6   chr6_32529448     HCab    G    A        0      0        2 
   6   chr6_32529448     HPrz    G    A        0      0        2 
   6   chr6_32529448     ZBoe    G    A        0      0        2 
   6   chr6_32529448     ZGre    G    A        0      0        2 
   6   chr6_32529448     ZHar    G    A        0      0        2 
   6   chr6_32529448   Sample    G    A        0      0        2 
   6   chr6_32530005     AAsi    G    A        0      0        2 
   6   chr6_32530005     AKia    G    A        0      0        2 
   6   chr6_32530005     AOna    G    A        0      0        2 
   6   chr6_32530005     ASom    G    A        0      0        2 
   6   chr6_32530005     HCab    G    A        1      2        2 
   6   chr6_32530005     HPrz    G    A        1      2        2 
   6   chr6_32530005     ZBoe    G    A        0      0        2 
   6   chr6_32530005     ZGre    G    A        0      0        2 
   6   chr6_32530005     ZHar    G    A        0      0        2 
   6   chr6_32530005   Sample    G    A        1      2        2 
   6   chr6_32535535     AAsi    A    G        0      0        2 
   6   chr6_32535535     AKia    A    G        0      0        2 
   6   chr6_32535535     AOna    A    G        0      0        2 
   6   chr6_32535535     ASom    A    G        0      0        2 
   6   chr6_32535535     HCab    A    G        1      2        2 
   6   chr6_32535535     HPrz    A    G        1      2        2 
   6   chr6_32535535     ZBoe    A    G        0      0        2 
   6   chr6_32535535     ZGre    A    G        0      0        2 
   6   chr6_32535535     ZHar    A    G        0      0        2 
   6   chr6_32535535   Sample    A    G        1      2        2 
   6   chr6_32542078     AAsi    C    T        0      0        2 
   6   chr6_32542078     AKia    C    T        1      2        2 
   6   chr6_32542078     AOna    C    T      0.5      1        2 
   6   chr6_32542078     ASom    C    T        0      0        2 
   6   chr6_32542078     HCab    C    T        0      0        2 
   6   chr6_32542078     HPrz    C    T        0      0        2 
   6   chr6_32542078     ZBoe    C    T        0      0        2 
   6   chr6_32542078     ZGre    C    T        0      0        2 
   6   chr6_32542078     ZHar    C    T        0      0        2 
   6   chr6_32542078   Sample    C    T        0      0        2 
   6   chr6_32543698     AAsi    G    A        0      0        2 
   6   chr6_32543698     AKia    G    A        0      0        2 
   6   chr6_32543698     AOna    G    A        0      0        2 
   6   chr6_32543698     ASom    G    A        0      0        2 
   6   chr6_32543698     HCab    G    A        1      2        2 
   6   chr6_32543698     HPrz    G    A        1      2        2 
   6   chr6_32543698     ZBoe    G    A        0      0        2 
   6   chr6_32543698     ZGre    G    A        0      0        2 
   6   chr6_32543698     ZHar    G    A        0      0        2 
   6   chr6_32543698   Sample    G    A        1      2        2 
   6   chr6_32553936     AAsi    G    A        0      0        2 
   6   chr6_32553936     AKia    G    A        0      0        2 
   6   chr6_32553936     AOna    G    A        0      0        2 
   6   chr6_32553936     ASom    G    A        0      0        2 
   6   chr6_32553936     HCab    G    A        1      2        2 
   6   chr6_32553936     HPrz    G    A        1      2        2 
   6   chr6_32553936     ZBoe    G    A        0      0        2 
   6   chr6_32553936     ZGre    G    A        0      0        2 
   6   chr6_32553936     ZHar    G    A        0      0        2 
   6   chr6_32553936   Sample    G    A        1      2        2 
   6   chr6_32555737     AAsi    T    C        0      0        2 
   6   chr6_32555737     AKia    T    C        1      2        2 
   6   chr6_32555737     AOna    T    C        0      0        2 
   6   chr6_32555737     ASom    T    C        0      0        2 
   6   chr6_32555737     HCab    T    C        0      0        2 
   6   chr6_32555737     HPrz    T    C        0      0        2 
   6   chr6_32555737     ZBoe    T    C        0      0        2 
   6   chr6_32555737     ZGre    T    C        0      0        2 
   6   chr6_32555737     ZHar    T    C        0      0        2 
   6   chr6_32555737   Sample    T    C        0      0        2 
   6   chr6_32556062     AAsi    T    A        0      0        2 
   6   chr6_32556062     AKia    T    A        0      0        2 
   6   chr6_32556062     AOna    T    A        0      0        2 
   6   chr6_32556062     ASom    T    A        0      0        2 
   6   chr6_32556062     HCab    T    A        1      2        2 
   6   chr6_32556062     HPrz    T    A        1      2        2 
   6   chr6_32556062     ZBoe    T    A        0      0        2 
   6   chr6_32556062     ZGre    T    A        0      0        2 
   6   chr6_32556062     ZHar    T    A        0      0        2 
   6   chr6_32556062   Sample    T    A        1      2        2 
   6   chr6_32556693     AAsi    G    A        0      0        2 
   6   chr6_32556693     AKia    G    A        0      0        2 
   6   chr6_32556693     AOna    G    A      0.5      1        2 
   6   chr6_32556693     ASom    G    A        0      0        2 
   6   chr6_32556693     HCab    G    A        0      0        2 
   6   chr6_32556693     HPrz    G    A        0      0        2 
   6   chr6_32556693     ZBoe    G    A        0      0        2 
   6   chr6_32556693     ZGre    G    A        0      0        2 
   6   chr6_32556693     ZHar    G    A        0      0        2 
   6   chr6_32556693   Sample    G    A        0      0        2 
   6   chr6_32559717     AAsi    G    A        0      0        2 
   6   chr6_32559717     AKia    G    A        0      0        2 
   6   chr6_32559717     AOna    G    A        0      0        2 
   6   chr6_32559717     ASom    G    A        0      0        2 
   6   chr6_32559717     HCab    G    A        1      2        2 
   6   chr6_32559717     HPrz    G    A        1      2        2 
   6   chr6_32559717     ZBoe    G    A        0      0        2 
   6   chr6_32559717     ZGre    G    A        0      0        2 
   6   chr6_32559717     ZHar    G    A        0      0        2 
   6   chr6_32559717   Sample    G    A        1      2        2 
   6   chr6_32562737     AAsi    T    G        0      0        2 
   6   chr6_32562737     AKia    T    G        0      0        2 
   6   chr6_32562737     AOna    T    G        0      0        2 
   6   chr6_32562737     ASom    T    G        0      0        2 
   6   chr6_32562737     HCab    T    G        1      2        2 
   6   chr6_32562737     HPrz    T    G      0.5      1        2 
   6   chr6_32562737     ZBoe    T    G        0      0        2 
   6   chr6_32562737     ZGre    T    G        0      0        2 
   6   chr6_32562737     ZHar    T    G        0      0        2 
   6   chr6_32562737   Sample    T    G        1      2        2 
   6   chr6_32566777     AAsi    T    C      0.5      1        2 
   6   chr6_32566777     AKia    T    C        0      0        2 
   6   chr6_32566777     AOna    T    C        0      0        2 
   6   chr6_32566777     ASom    T    C        0      0        2 
   6   chr6_32566777     HCab    T    C        0      0        2 
   6   chr6_32566777     HPrz    T    C        0      0        2 
   6   chr6_32566777     ZBoe    T    C        0      0        2 
   6   chr6_32566777     ZGre    T    C        0      0        2 
   6   chr6_32566777     ZHar    T    C        0      0        2 
   6   chr6_32566777   Sample    T    C        0      0        2 
   6   chr6_32571877     AAsi    T    C        1      2        2 
   6   chr6_32571877     AKia    T    C        0      0        2 
   6   chr6_32571877     AOna    T    C        0      0        2 
   6   chr6_32571877     ASom    T    C        1      2        2 
   6   chr6_32571877     HCab    T    C        0      0        2 
   6   chr6_32571877     HPrz    T    C        0      0        2 
   6   chr6_32571877     ZBoe    T    C        0      0        2 
   6   chr6_32571877     ZGre    T    C        0      0        2 
   6   chr6_32571877     ZHar    T    C        0      0        2 
   6   chr6_32571877   Sample    T    C        0      0        2 
   6   chr6_32572958     AAsi    T    C        0      0        2 
   6   chr6_32572958     AKia    T    C        0      0        2 
   6   chr6_32572958     AOna    T    C        0      0        2 
   6   chr6_32572958     ASom    T    C        0      0        2 
   6   chr6_32572958     HCab    T    C        0      0        2 
   6   chr6_32572958     HPrz    T    C        0      0        2 
   6   chr6_32572958     ZBoe    T    C        0      0        2 
   6   chr6_32572958     ZGre    T    C        1      2        2 
   6   chr6_32572958     ZHar    T    C        0      0        2 
   6   chr6_32572958   Sample    T    C        0      0        2 
   6   chr6_32573621     AAsi    T    C        0      0        2 
   6   chr6_32573621     AKia    T    C        0      0        2 
   6   chr6_32573621     AOna    T    C        0      0        2 
   6   chr6_32573621     ASom    T    C        0      0        2 
   6   chr6_32573621     HCab    T    C        1      2        2 
   6   chr6_32573621     HPrz    T    C        1      2        2 
   6   chr6_32573621     ZBoe    T    C        0      0        2 
   6   chr6_32573621     ZGre    T    C        0      0        2 
   6   chr6_32573621     ZHar    T    C        0      0        2 
   6   chr6_32573621   Sample    T    C        1      2        2 
   6   chr6_32576272     AAsi    C    A        0      0        2 
   6   chr6_32576272     AKia    C    A        0      0        2 
   6   chr6_32576272     AOna    C    A        0      0        2 
   6   chr6_32576272     ASom    C    A        0      0        2 
   6   chr6_32576272     HCab    C    A        1      2        2 
   6   chr6_32576272     HPrz    C    A        1      2        2 
   6   chr6_32576272     ZBoe    C    A        0      0        2 
   6   chr6_32576272     ZGre    C    A        0      0        2 
   6   chr6_32576272     ZHar    C    A        0      0        2 
   6   chr6_32576272   Sample    C    A        1      2        2 
   6   chr6_32580060     AAsi    T    C        0      0        2 
   6   chr6_32580060     AKia    T    C        0      0        2 
   6   chr6_32580060     AOna    T    C        0      0        2 
   6   chr6_32580060     ASom    T    C        0      0        2 
   6   chr6_32580060     HCab    T    C        0      0        2 
   6   chr6_32580060     HPrz    T    C        0      0        2 
   6   chr6_32580060     ZBoe    T    C        0      0        2 
   6   chr6_32580060     ZGre    T    C        0      0        2 
   6   chr6_32580060     ZHar    T    C      0.5      1        2 
   6   chr6_32580060   Sample    T    C        0      0        2 
   6   chr6_32581235     AAsi    T    C        0      0        2 
   6   chr6_32581235     AKia    T    C        0      0        2 
   6   chr6_32581235     AOna    T    C        0      0        2 
   6   chr6_32581235     ASom    T    C        0      0        2 
   6   chr6_32581235     HCab    T    C        1      2        2 
   6   chr6_32581235     HPrz    T    C        1      2        2 
   6   chr6_32581235     ZBoe    T    C        0      0        2 
   6   chr6_32581235     ZGre    T    C        0      0        2 
   6   chr6_32581235     ZHar    T    C        0      0        2 
   6   chr6_32581235   Sample    T    C        1      2        2 
   6   chr6_32583323     AAsi    A    G        0      0        2 
   6   chr6_32583323     AKia    A    G        1      2        2 
   6   chr6_32583323     AOna    A    G      0.5      1        2 
   6   chr6_32583323     ASom    A    G        0      0        2 
   6   chr6_32583323     HCab    A    G        0      0        2 
   6   chr6_32583323     HPrz    A    G        0      0        2 
   6   chr6_32583323     ZBoe    A    G        0      0        2 
   6   chr6_32583323     ZGre    A    G        0      0        2 
   6   chr6_32583323     ZHar    A    G        0      0        2 
   6   chr6_32583323   Sample    A    G        0      0        2 
   6   chr6_32583538     AAsi    T    C        0      0        2 
   6   chr6_32583538     AKia    T    C        0      0        2 
   6   chr6_32583538     AOna    T    C        0      0        2 
   6   chr6_32583538     ASom    T    C        0      0        2 
   6   chr6_32583538     HCab    T    C        0      0        2 
   6   chr6_32583538     HPrz    T    C        0      0        2 
   6   chr6_32583538     ZBoe    T    C        0      0        2 
   6   chr6_32583538     ZGre    T    C        0      0        2 
   6   chr6_32583538     ZHar    T    C        1      2        2 
   6   chr6_32583538   Sample    T    C        0      0        2 
   6   chr6_32584120     AAsi    A    T        0      0        2 
   6   chr6_32584120     AKia    A    T        0      0        2 
   6   chr6_32584120     AOna    A    T        0      0        2 
   6   chr6_32584120     ASom    A    T        0      0        2 
   6   chr6_32584120     HCab    A    T        0      0        2 
   6   chr6_32584120     HPrz    A    T      0.5      1        2 
   6   chr6_32584120     ZBoe    A    T        0      0        2 
   6   chr6_32584120     ZGre    A    T        0      0        2 
   6   chr6_32584120     ZHar    A    T        0      0        2 
   6   chr6_32584120   Sample    A    T        0      0        2 
   6   chr6_32596787     AAsi    T    G        0      0        2 
   6   chr6_32596787     AKia    T    G        0      0        2 
   6   chr6_32596787     AOna    T    G        0      0        2 
   6   chr6_32596787     ASom    T    G        0      0        2 
   6   chr6_32596787     HCab    T    G        1      2        2 
   6   chr6_32596787     HPrz    T    G        1      2        2 
   6   chr6_32596787     ZBoe    T    G        0      0        2 
   6   chr6_32596787     ZGre    T    G        0      0        2 
   6   chr6_32596787     ZHar    T    G        0      0        2 
   6   chr6_32596787   Sample    T    G        1      2        2 
   6   chr6_32608243     AAsi    T    G        0      0        2 
   6   chr6_32608243     AKia    T    G        0      0        2 
   6   chr6_32608243     AOna    T    G        0      0        2 
   6   chr6_32608243     ASom    T    G        0      0        2 
   6   chr6_32608243     HCab    T    G        0      0        2 
   6   chr6_32608243     HPrz    T    G        0      0        2 
   6   chr6_32608243     ZBoe    T    G        1      2        2 
   6   chr6_32608243     ZGre    T    G        0      0        2 
   6   chr6_32608243     ZHar    T    G        0      0        2 
   6   chr6_32608243   Sample    T    G        0      0        2 
   6   chr6_32612379     AAsi    G    A        0      0        2 
   6   chr6_32612379     AKia    G    A        0      0        2 
   6   chr6_32612379     AOna    G    A        0      0        2 
   6   chr6_32612379     ASom    G    A        0      0        2 
   6   chr6_32612379     HCab    G    A        1      2        2 
   6   chr6_32612379     HPrz    G    A        1      2        2 
   6   chr6_32612379     ZBoe    G    A        0      0        2 
   6   chr6_32612379     ZGre    G    A        0      0        2 
   6   chr6_32612379     ZHar    G    A        0      0        2 
   6   chr6_32612379   Sample    G    A        1      2        2 
   6   chr6_32616587     AAsi    C    T        0      0        2 
   6   chr6_32616587     AKia    C    T        0      0        2 
   6   chr6_32616587     AOna    C    T        0      0        2 
   6   chr6_32616587     ASom    C    T        0      0        2 
   6   chr6_32616587     HCab    C    T        0      0        2 
   6   chr6_32616587     HPrz    C    T        0      0        2 
   6   chr6_32616587     ZBoe    C    T        0      0        2 
   6   chr6_32616587     ZGre    C    T        0      0        2 
   6   chr6_32616587     ZHar    C    T        1      2        2 
   6   chr6_32616587   Sample    C    T        0      0        2 
   6   chr6_32616905     AAsi    A    G        0      0        2 
   6   chr6_32616905     AKia    A    G        0      0        2 
   6   chr6_32616905     AOna    A    G        0      0        2 
   6   chr6_32616905     ASom    A    G        0      0        2 
   6   chr6_32616905     HCab    A    G        0      0        2 
   6   chr6_32616905     HPrz    A    G        0      0        2 
   6   chr6_32616905     ZBoe    A    G        0      0        2 
   6   chr6_32616905     ZGre    A    G        0      0        2 
   6   chr6_32616905     ZHar    A    G      0.5      1        2 
   6   chr6_32616905   Sample    A    G        0      0        2 
   6   chr6_32621698     AAsi    C    T        0      0        2 
   6   chr6_32621698     AKia    C    T        0      0        2 
   6   chr6_32621698     AOna    C    T        0      0        2 
   6   chr6_32621698     ASom    C    T        0      0        2 
   6   chr6_32621698     HCab    C    T        1      2        2 
   6   chr6_32621698     HPrz    C    T        1      2        2 
   6   chr6_32621698     ZBoe    C    T        0      0        2 
   6   chr6_32621698     ZGre    C    T        0      0        2 
   6   chr6_32621698     ZHar    C    T        0      0        2 
   6   chr6_32621698   Sample    C    T        1      2        2 
   6   chr6_32622684     AAsi    C    A        0      0        2 
   6   chr6_32622684     AKia    C    A        0      0        2 
   6   chr6_32622684     AOna    C    A        0      0        2 
   6   chr6_32622684     ASom    C    A        0      0        2 
   6   chr6_32622684     HCab    C    A        0      0        2 
   6   chr6_32622684     HPrz    C    A        0      0        2 
   6   chr6_32622684     ZBoe    C    A      0.5      1        2 
   6   chr6_32622684     ZGre    C    A        0      0        2 
   6   chr6_32622684     ZHar    C    A        0      0        2 
   6   chr6_32622684   Sample    C    A        0      0        2 
   6   chr6_32624319     AAsi    G    A        0      0        2 
   6   chr6_32624319     AKia    G    A        0      0        2 
   6   chr6_32624319     AOna    G    A      0.5      1        2 
   6   chr6_32624319     ASom    G    A        0      0        2 
   6   chr6_32624319     HCab    G    A        0      0        2 
   6   chr6_32624319     HPrz    G    A        0      0        2 
   6   chr6_32624319     ZBoe    G    A        0      0        2 
   6   chr6_32624319     ZGre    G    A        0      0        2 
   6   chr6_32624319     ZHar    G    A        0      0        2 
   6   chr6_32624319   Sample    G    A        0      0        2 
   6   chr6_32625907     AAsi    G    T        0      0        2 
   6   chr6_32625907     AKia    G    T        0      0        2 
   6   chr6_32625907     AOna    G    T        0      0        2 
   6   chr6_32625907     ASom    G    T        0      0        2 
   6   chr6_32625907     HCab    G    T        1      2        2 
   6   chr6_32625907     HPrz    G    T        1      2        2 
   6   chr6_32625907     ZBoe    G    T        0      0        2 
   6   chr6_32625907     ZGre    G    T        0      0        2 
   6   chr6_32625907     ZHar    G    T        0      0        2 
   6   chr6_32625907   Sample    G    T        1      2        2 
   6   chr6_32630287     AAsi    A    G        0      0        2 
   6   chr6_32630287     AKia    A    G        0      0        2 
   6   chr6_32630287     AOna    A    G        0      0        2 
   6   chr6_32630287     ASom    A    G        0      0        2 
   6   chr6_32630287     HCab    A    G        1      2        2 
   6   chr6_32630287     HPrz    A    G        1      2        2 
   6   chr6_32630287     ZBoe    A    G        0      0        2 
   6   chr6_32630287     ZGre    A    G        0      0        2 
   6   chr6_32630287     ZHar    A    G        0      0        2 
   6   chr6_32630287   Sample    A    G        1      2        2 
   6   chr6_32633119     AAsi    C    T        0      0        2 
   6   chr6_32633119     AKia    C    T        0      0        2 
   6   chr6_32633119     AOna    C    T        0      0        2 
   6   chr6_32633119     ASom    C    T        0      0        2 
   6   chr6_32633119     HCab    C    T        1      2        2 
   6   chr6_32633119     HPrz    C    T        1      2        2 
   6   chr6_32633119     ZBoe    C    T        0      0        2 
   6   chr6_32633119     ZGre    C    T        0      0        2 
   6   chr6_32633119     ZHar    C    T        0      0        2 
   6   chr6_32633119   Sample    C    T        1      2        2 
   6   chr6_32633347     AAsi    C    T        0      0        2 
   6   chr6_32633347     AKia    C    T        0      0        2 
   6   chr6_32633347     AOna    C    T      0.5      1        2 
   6   chr6_32633347     ASom    C    T        0      0        2 
   6   chr6_32633347     HCab    C    T        0      0        2 
   6   chr6_32633347     HPrz    C    T        0      0        2 
   6   chr6_32633347     ZBoe    C    T        0      0        2 
   6   chr6_32633347     ZGre    C    T        0      0        2 
   6   chr6_32633347     ZHar    C    T        0      0        2 
   6   chr6_32633347   Sample    C    T        0      0        2 
   6   chr6_32634560     AAsi    C    T        0      0        2 
   6   chr6_32634560     AKia    C    T        0      0        2 
   6   chr6_32634560     AOna    C    T        0      0        2 
   6   chr6_32634560     ASom    C    T        0      0        2 
   6   chr6_32634560     HCab    C    T        1      2        2 
   6   chr6_32634560     HPrz    C    T        1      2        2 
   6   chr6_32634560     ZBoe    C    T        0      0        2 
   6   chr6_32634560     ZGre    C    T        0      0        2 
   6   chr6_32634560     ZHar    C    T        0      0        2 
   6   chr6_32634560   Sample    C    T        1      2        2 
   6   chr6_32643097     AAsi    C    T        0      0        2 
   6   chr6_32643097     AKia    C    T        0      0        2 
   6   chr6_32643097     AOna    C    T        0      0        2 
   6   chr6_32643097     ASom    C    T        0      0        2 
   6   chr6_32643097     HCab    C    T        0      0        2 
   6   chr6_32643097     HPrz    C    T        0      0        2 
   6   chr6_32643097     ZBoe    C    T        1      2        2 
   6   chr6_32643097     ZGre    C    T        1      2        2 
   6   chr6_32643097     ZHar    C    T        0      0        2 
   6   chr6_32643097   Sample    C    T        0      0        2 
   6   chr6_32644495     AAsi    G    T        0      0        2 
   6   chr6_32644495     AKia    G    T      0.5      1        2 
   6   chr6_32644495     AOna    G    T      0.5      1        2 
   6   chr6_32644495     ASom    G    T        0      0        2 
   6   chr6_32644495     HCab    G    T        0      0        2 
   6   chr6_32644495     HPrz    G    T        0      0        2 
   6   chr6_32644495     ZBoe    G    T        0      0        2 
   6   chr6_32644495     ZGre    G    T        0      0        2 
   6   chr6_32644495     ZHar    G    T        0      0        2 
   6   chr6_32644495   Sample    G    T        0      0        2 
   6   chr6_32648230     AAsi    G    T        0      0        2 
   6   chr6_32648230     AKia    G    T        0      0        2 
   6   chr6_32648230     AOna    G    T        0      0        2 
   6   chr6_32648230     ASom    G    T        0      0        2 
   6   chr6_32648230     HCab    G    T        0      0        2 
   6   chr6_32648230     HPrz    G    T        0      0        2 
   6   chr6_32648230     ZBoe    G    T      0.5      1        2 
   6   chr6_32648230     ZGre    G    T        0      0        2 
   6   chr6_32648230     ZHar    G    T        0      0        2 
   6   chr6_32648230   Sample    G    T        0      0        2 
   6   chr6_32650637     AAsi    T    C        0      0        2 
   6   chr6_32650637     AKia    T    C        0      0        2 
   6   chr6_32650637     AOna    T    C        0      0        2 
   6   chr6_32650637     ASom    T    C        0      0        2 
   6   chr6_32650637     HCab    T    C        1      2        2 
   6   chr6_32650637     HPrz    T    C        1      2        2 
   6   chr6_32650637     ZBoe    T    C        0      0        2 
   6   chr6_32650637     ZGre    T    C        0      0        2 
   6   chr6_32650637     ZHar    T    C        0      0        2 
   6   chr6_32650637   Sample    T    C        1      2        2 
   6   chr6_32656745     AAsi    A    G        0      0        2 
   6   chr6_32656745     AKia    A    G        0      0        2 
   6   chr6_32656745     AOna    A    G        0      0        2 
   6   chr6_32656745     ASom    A    G        0      0        2 
   6   chr6_32656745     HCab    A    G        1      2        2 
   6   chr6_32656745     HPrz    A    G        1      2        2 
   6   chr6_32656745     ZBoe    A    G        0      0        2 
   6   chr6_32656745     ZGre    A    G        0      0        2 
   6   chr6_32656745     ZHar    A    G        0      0        2 
   6   chr6_32656745   Sample    A    G        1      2        2 
   6   chr6_32663663     AAsi    G    A        0      0        2 
   6   chr6_32663663     AKia    G    A        0      0        2 
   6   chr6_32663663     AOna    G    A      0.5      1        2 
   6   chr6_32663663     ASom    G    A        0      0        2 
   6   chr6_32663663     HCab    G    A        0      0        2 
   6   chr6_32663663     HPrz    G    A        0      0        2 
   6   chr6_32663663     ZBoe    G    A        0      0        2 
   6   chr6_32663663     ZGre    G    A        0      0        2 
   6   chr6_32663663     ZHar    G    A        0      0        2 
   6   chr6_32663663   Sample    G    A        0      0        2 
   6   chr6_32663682     AAsi    A    G        0      0        2 
   6   chr6_32663682     AKia    A    G      0.5      1        2 
   6   chr6_32663682     AOna    A    G        0      0        2 
   6   chr6_32663682     ASom    A    G        0      0        2 
   6   chr6_32663682     HCab    A    G        0      0        2 
   6   chr6_32663682     HPrz    A    G        0      0        2 
   6   chr6_32663682     ZBoe    A    G        0      0        2 
   6   chr6_32663682     ZGre    A    G        0      0        2 
   6   chr6_32663682     ZHar    A    G        0      0        2 
   6   chr6_32663682   Sample    A    G        0      0        2 
   6   chr6_32674222     AAsi    G    A        0      0        2 
   6   chr6_32674222     AKia    G    A        0      0        2 
   6   chr6_32674222     AOna    G    A        0      0        2 
   6   chr6_32674222     ASom    G    A        0      0        2 
   6   chr6_32674222     HCab    G    A        0      0        2 
   6   chr6_32674222     HPrz    G    A        0      0        2 
   6   chr6_32674222     ZBoe    G    A      0.5      1        2 
   6   chr6_32674222     ZGre    G    A        0      0        2 
   6   chr6_32674222     ZHar    G    A        0      0        2 
   6   chr6_32674222   Sample    G    A        0      0        2 
   6   chr6_32675722     AAsi    T    C        0      0        2 
   6   chr6_32675722     AKia    T    C        0      0        2 
   6   chr6_32675722     AOna    T    C        0      0        2 
   6   chr6_32675722     ASom    T    C        0      0        2 
   6   chr6_32675722     HCab    T    C        0      0        2 
   6   chr6_32675722     HPrz    T    C        0      0        2 
   6   chr6_32675722     ZBoe    T    C        0      0        2 
   6   chr6_32675722     ZGre    T    C        1      2        2 
   6   chr6_32675722     ZHar    T    C        0      0        2 
   6   chr6_32675722   Sample    T    C        0      0        2 
   6   chr6_32677259     AAsi    T    C        0      0        2 
   6   chr6_32677259     AKia    T    C        0      0        2 
   6   chr6_32677259     AOna    T    C        0      0        2 
   6   chr6_32677259     ASom    T    C        0      0        2 
   6   chr6_32677259     HCab    T    C        1      2        2 
   6   chr6_32677259     HPrz    T    C        1      2        2 
   6   chr6_32677259     ZBoe    T    C        0      0        2 
   6   chr6_32677259     ZGre    T    C        0      0        2 
   6   chr6_32677259     ZHar    T    C        0      0        2 
   6   chr6_32677259   Sample    T    C        1      2        2 
   6   chr6_32677563     AAsi    G    A        1      2        2 
   6   chr6_32677563     AKia    G    A      0.5      1        2 
   6   chr6_32677563     AOna    G    A      0.5      1        2 
   6   chr6_32677563     ASom    G    A        1      2        2 
   6   chr6_32677563     HCab    G    A        0      0        2 
   6   chr6_32677563     HPrz    G    A        0      0        2 
   6   chr6_32677563     ZBoe    G    A        0      0        2 
   6   chr6_32677563     ZGre    G    A        0      0        2 
   6   chr6_32677563     ZHar    G    A        0      0        2 
   6   chr6_32677563   Sample    G    A        0      0        2 
   6   chr6_32678194     AAsi    A    G        1      2        2 
   6   chr6_32678194     AKia    A    G        0      0        2 
   6   chr6_32678194     AOna    A    G        0      0        2 
   6   chr6_32678194     ASom    A    G        0      0        2 
   6   chr6_32678194     HCab    A    G        0      0        2 
   6   chr6_32678194     HPrz    A    G        0      0        2 
   6   chr6_32678194     ZBoe    A    G        0      0        2 
   6   chr6_32678194     ZGre    A    G        0      0        2 
   6   chr6_32678194     ZHar    A    G        0      0        2 
   6   chr6_32678194   Sample    A    G        0      0        2 
   6   chr6_32684393     AAsi    C    G        1      2        2 
   6   chr6_32684393     AKia    C    G        0      0        2 
   6   chr6_32684393     AOna    C    G        0      0        2 
   6   chr6_32684393     ASom    C    G        1      2        2 
   6   chr6_32684393     HCab    C    G        0      0        2 
   6   chr6_32684393     HPrz    C    G        0      0        2 
   6   chr6_32684393     ZBoe    C    G        0      0        2 
   6   chr6_32684393     ZGre    C    G        0      0        2 
   6   chr6_32684393     ZHar    C    G        0      0        2 
   6   chr6_32684393   Sample    C    G        0      0        2 
   6   chr6_32688402     AAsi    T    C        0      0        2 
   6   chr6_32688402     AKia    T    C        0      0        2 
   6   chr6_32688402     AOna    T    C        0      0        2 
   6   chr6_32688402     ASom    T    C        0      0        2 
   6   chr6_32688402     HCab    T    C        0      0        2 
   6   chr6_32688402     HPrz    T    C        0      0        2 
   6   chr6_32688402     ZBoe    T    C        0      0        2 
   6   chr6_32688402     ZGre    T    C        0      0        2 
   6   chr6_32688402     ZHar    T    C        1      2        2 
   6   chr6_32688402   Sample    T    C        0      0        2 
   6   chr6_32695698     AAsi    A    G        0      0        2 
   6   chr6_32695698     AKia    A    G        0      0        2 
   6   chr6_32695698     AOna    A    G        0      0        2 
   6   chr6_32695698     ASom    A    G        0      0        2 
   6   chr6_32695698     HCab    A    G        0      0        2 
   6   chr6_32695698     HPrz    A    G        0      0        2 
   6   chr6_32695698     ZBoe    A    G      0.5      1        2 
   6   chr6_32695698     ZGre    A    G        0      0        2 
   6   chr6_32695698     ZHar    A    G        0      0        2 
   6   chr6_32695698   Sample    A    G        0      0        2 
   6   chr6_32696624     AAsi    T    C        0      0        2 
   6   chr6_32696624     AKia    T    C      0.5      1        2 
   6   chr6_32696624     AOna    T    C        0      0        2 
   6   chr6_32696624     ASom    T    C        0      0        2 
   6   chr6_32696624     HCab    T    C        1      2        2 
   6   chr6_32696624     HPrz    T    C        1      2        2 
   6   chr6_32696624     ZBoe    T    C        0      0        2 
   6   chr6_32696624     ZGre    T    C        0      0        2 
   6   chr6_32696624     ZHar    T    C        0      0        2 
   6   chr6_32696624   Sample    T    C        1      2        2 
   6   chr6_32698576     AAsi    C    T        0      0        2 
   6   chr6_32698576     AKia    C    T      0.5      1        2 
   6   chr6_32698576     AOna    C    T        0      0        2 
   6   chr6_32698576     ASom    C    T        0      0        2 
   6   chr6_32698576     HCab    C    T        0      0        2 
   6   chr6_32698576     HPrz    C    T        0      0        2 
   6   chr6_32698576     ZBoe    C    T        0      0        2 
   6   chr6_32698576     ZGre    C    T        0      0        2 
   6   chr6_32698576     ZHar    C    T        0      0        2 
   6   chr6_32698576   Sample    C    T        0      0        2 
   6   chr6_32699626     AAsi    G    A        0      0        2 
   6   chr6_32699626     AKia    G    A        0      0        2 
   6   chr6_32699626     AOna    G    A      0.5      1        2 
   6   chr6_32699626     ASom    G    A        0      0        2 
   6   chr6_32699626     HCab    G    A        0      0        2 
   6   chr6_32699626     HPrz    G    A        0      0        2 
   6   chr6_32699626     ZBoe    G    A        0      0        2 
   6   chr6_32699626     ZGre    G    A        0      0        2 
   6   chr6_32699626     ZHar    G    A        0      0        2 
   6   chr6_32699626   Sample    G    A        0      0        2 
   6   chr6_32700802     AAsi    G    A        0      0        2 
   6   chr6_32700802     AKia    G    A        0      0        2 
   6   chr6_32700802     AOna    G    A        0      0        2 
   6   chr6_32700802     ASom    G    A        0      0        2 
   6   chr6_32700802     HCab    G    A        0      0        2 
   6   chr6_32700802     HPrz    G    A        0      0        2 
   6   chr6_32700802     ZBoe    G    A        0      0        2 
   6   chr6_32700802     ZGre    G    A        1      2        2 
   6   chr6_32700802     ZHar    G    A        0      0        2 
   6   chr6_32700802   Sample    G    A        0      0        2 
   6   chr6_32705485     AAsi    C    G        0      0        2 
   6   chr6_32705485     AKia    C    G        0      0        2 
   6   chr6_32705485     AOna    C    G        0      0        2 
   6   chr6_32705485     ASom    C    G        0      0        2 
   6   chr6_32705485     HCab    C    G        1      2        2 
   6   chr6_32705485     HPrz    C    G        1      2        2 
   6   chr6_32705485     ZBoe    C    G        0      0        2 
   6   chr6_32705485     ZGre    C    G        0      0        2 
   6   chr6_32705485     ZHar    C    G        0      0        2 
   6   chr6_32705485   Sample    C    G        1      2        2 
   6   chr6_32705691     AAsi    G    A        0      0        2 
   6   chr6_32705691     AKia    G    A        0      0        2 
   6   chr6_32705691     AOna    G    A        0      0        2 
   6   chr6_32705691     ASom    G    A        0      0        2 
   6   chr6_32705691     HCab    G    A        1      2        2 
   6   chr6_32705691     HPrz    G    A        1      2        2 
   6   chr6_32705691     ZBoe    G    A        0      0        2 
   6   chr6_32705691     ZGre    G    A        0      0        2 
   6   chr6_32705691     ZHar    G    A        0      0        2 
   6   chr6_32705691   Sample    G    A        1      2        2 
   6   chr6_32707110     AAsi    A    G        1      2        2 
   6   chr6_32707110     AKia    A    G        0      0        2 
   6   chr6_32707110     AOna    A    G        0      0        2 
   6   chr6_32707110     ASom    A    G        0      0        2 
   6   chr6_32707110     HCab    A    G        0      0        2 
   6   chr6_32707110     HPrz    A    G        0      0        2 
   6   chr6_32707110     ZBoe    A    G        0      0        2 
   6   chr6_32707110     ZGre    A    G        0      0        2 
   6   chr6_32707110     ZHar    A    G        0      0        2 
   6   chr6_32707110   Sample    A    G        0      0        2 
   6   chr6_32708865     AAsi    T    C        0      0        2 
   6   chr6_32708865     AKia    T    C        0      0        2 
   6   chr6_32708865     AOna    T    C      0.5      1        2 
   6   chr6_32708865     ASom    T    C        0      0        2 
   6   chr6_32708865     HCab    T    C        0      0        2 
   6   chr6_32708865     HPrz    T    C        0      0        2 
   6   chr6_32708865     ZBoe    T    C        0      0        2 
   6   chr6_32708865     ZGre    T    C        0      0        2 
   6   chr6_32708865     ZHar    T    C        0      0        2 
   6   chr6_32708865   Sample    T    C        0      0        2 
   6   chr6_32712553     AAsi    T    C        0      0        2 
   6   chr6_32712553     AKia    T    C        0      0        2 
   6   chr6_32712553     AOna    T    C        0      0        2 
   6   chr6_32712553     ASom    T    C        0      0        2 
   6   chr6_32712553     HCab    T    C        0      0        2 
   6   chr6_32712553     HPrz    T    C        0      0        2 
   6   chr6_32712553     ZBoe    T    C        0      0        2 
   6   chr6_32712553     ZGre    T    C        0      0        2 
   6   chr6_32712553     ZHar    T    C        1      2        2 
   6   chr6_32712553   Sample    T    C        0      0        2 
   6   chr6_32713544     AAsi    G    A        0      0        2 
   6   chr6_32713544     AKia    G    A        0      0        2 
   6   chr6_32713544     AOna    G    A        0      0        2 
   6   chr6_32713544     ASom    G    A        0      0        2 
   6   chr6_32713544     HCab    G    A        1      2        2 
   6   chr6_32713544     HPrz    G    A        1      2        2 
   6   chr6_32713544     ZBoe    G    A        0      0        2 
   6   chr6_32713544     ZGre    G    A        0      0        2 
   6   chr6_32713544     ZHar    G    A        0      0        2 
   6   chr6_32713544   Sample    G    A        1      2        2 
   6   chr6_32717604     AAsi    T    C        0      0        2 
   6   chr6_32717604     AKia    T    C        0      0        2 
   6   chr6_32717604     AOna    T    C        0      0        2 
   6   chr6_32717604     ASom    T    C        0      0        2 
   6   chr6_32717604     HCab    T    C        0      0        2 
   6   chr6_32717604     HPrz    T    C        0      0        2 
   6   chr6_32717604     ZBoe    T    C        0      0        2 
   6   chr6_32717604     ZGre    T    C        0      0        2 
   6   chr6_32717604     ZHar    T    C      0.5      1        2 
   6   chr6_32717604   Sample    T    C        0      0        2 
   6   chr6_32725123     AAsi    G    A        0      0        2 
   6   chr6_32725123     AKia    G    A        0      0        2 
   6   chr6_32725123     AOna    G    A        0      0        2 
   6   chr6_32725123     ASom    G    A        0      0        2 
   6   chr6_32725123     HCab    G    A        1      2        2 
   6   chr6_32725123     HPrz    G    A        1      2        2 
   6   chr6_32725123     ZBoe    G    A        0      0        2 
   6   chr6_32725123     ZGre    G    A        0      0        2 
   6   chr6_32725123     ZHar    G    A        0      0        2 
   6   chr6_32725123   Sample    G    A        1      2        2 
   6   chr6_32728717     AAsi    T    G      0.5      1        2 
   6   chr6_32728717     AKia    T    G        0      0        2 
   6   chr6_32728717     AOna    T    G        0      0        2 
   6   chr6_32728717     ASom    T    G        0      0        2 
   6   chr6_32728717     HCab    T    G        0      0        2 
   6   chr6_32728717     HPrz    T    G        0      0        2 
   6   chr6_32728717     ZBoe    T    G        0      0        2 
   6   chr6_32728717     ZGre    T    G        0      0        2 
   6   chr6_32728717     ZHar    T    G        0      0        2 
   6   chr6_32728717   Sample    T    G        0      0        2 
   6   chr6_32728836     AAsi    A    C        0      0        2 
   6   chr6_32728836     AKia    A    C        1      2        2 
   6   chr6_32728836     AOna    A    C      0.5      1        2 
   6   chr6_32728836     ASom    A    C        0      0        2 
   6   chr6_32728836     HCab    A    C        0      0        2 
   6   chr6_32728836     HPrz    A    C        0      0        2 
   6   chr6_32728836     ZBoe    A    C        0      0        2 
   6   chr6_32728836     ZGre    A    C        0      0        2 
   6   chr6_32728836     ZHar    A    C        0      0        2 
   6   chr6_32728836   Sample    A    C        0      0        2 
   6   chr6_32732290     AAsi    T    A        0      0        2 
   6   chr6_32732290     AKia    T    A        0      0        2 
   6   chr6_32732290     AOna    T    A        0      0        2 
   6   chr6_32732290     ASom    T    A      0.5      1        2 
   6   chr6_32732290     HCab    T    A        0      0        2 
   6   chr6_32732290     HPrz    T    A        0      0        2 
   6   chr6_32732290     ZBoe    T    A        0      0        2 
   6   chr6_32732290     ZGre    T    A        0      0        2 
   6   chr6_32732290     ZHar    T    A        0      0        2 
   6   chr6_32732290   Sample    T    A        0      0        2 
   6   chr6_32736141     AAsi    T    C        0      0        2 
   6   chr6_32736141     AKia    T    C        0      0        2 
   6   chr6_32736141     AOna    T    C        0      0        2 
   6   chr6_32736141     ASom    T    C        0      0        2 
   6   chr6_32736141     HCab    T    C        0      0        2 
   6   chr6_32736141     HPrz    T    C        0      0        2 
   6   chr6_32736141     ZBoe    T    C        1      2        2 
   6   chr6_32736141     ZGre    T    C        0      0        2 
   6   chr6_32736141     ZHar    T    C        0      0        2 
   6   chr6_32736141   Sample    T    C        0      0        2 
   6   chr6_32743681     AAsi    C    G        0      0        2 
   6   chr6_32743681     AKia    C    G        0      0        2 
   6   chr6_32743681     AOna    C    G        0      0        2 
   6   chr6_32743681     ASom    C    G        0      0        2 
   6   chr6_32743681     HCab    C    G        0      0        2 
   6   chr6_32743681     HPrz    C    G        0      0        2 
   6   chr6_32743681     ZBoe    C    G        0      0        2 
   6   chr6_32743681     ZGre    C    G        1      2        2 
   6   chr6_32743681     ZHar    C    G        0      0        2 
   6   chr6_32743681   Sample    C    G        0      0        2 
   6   chr6_32746606     AAsi    C    T        0      0        2 
   6   chr6_32746606     AKia    C    T        0      0        2 
   6   chr6_32746606     AOna    C    T        0      0        2 
   6   chr6_32746606     ASom    C    T        0      0        2 
   6   chr6_32746606     HCab    C    T        1      2        2 
   6   chr6_32746606     HPrz    C    T        1      2        2 
   6   chr6_32746606     ZBoe    C    T        0      0        2 
   6   chr6_32746606     ZGre    C    T        1      2        2 
   6   chr6_32746606     ZHar    C    T        0      0        2 
   6   chr6_32746606   Sample    C    T        1      2        2 
   6   chr6_32747769     AAsi    G    A        1      2        2 
   6   chr6_32747769     AKia    G    A        0      0        2 
   6   chr6_32747769     AOna    G    A      0.5      1        2 
   6   chr6_32747769     ASom    G    A        1      2        2 
   6   chr6_32747769     HCab    G    A        0      0        2 
   6   chr6_32747769     HPrz    G    A        0      0        2 
   6   chr6_32747769     ZBoe    G    A        0      0        2 
   6   chr6_32747769     ZGre    G    A        0      0        2 
   6   chr6_32747769     ZHar    G    A        0      0        2 
   6   chr6_32747769   Sample    G    A        0      0        2 
   6   chr6_32748535     AAsi    C    G        0      0        2 
   6   chr6_32748535     AKia    C    G        0      0        2 
   6   chr6_32748535     AOna    C    G        0      0        2 
   6   chr6_32748535     ASom    C    G        0      0        2 
   6   chr6_32748535     HCab    C    G        0      0        2 
   6   chr6_32748535     HPrz    C    G        1      2        2 
   6   chr6_32748535     ZBoe    C    G        0      0        2 
   6   chr6_32748535     ZGre    C    G        0      0        2 
   6   chr6_32748535     ZHar    C    G        0      0        2 
   6   chr6_32748535   Sample    C    G        1      2        2 
   6   chr6_32757671     AAsi    C    T        1      2        2 
   6   chr6_32757671     AKia    C    T      0.5      1        2 
   6   chr6_32757671     AOna    C    T        0      0        2 
   6   chr6_32757671     ASom    C    T        1      2        2 
   6   chr6_32757671     HCab    C    T        0      0        2 
   6   chr6_32757671     HPrz    C    T        0      0        2 
   6   chr6_32757671     ZBoe    C    T        0      0        2 
   6   chr6_32757671     ZGre    C    T        0      0        2 
   6   chr6_32757671     ZHar    C    T        0      0        2 
   6   chr6_32757671   Sample    C    T        0      0        2 
   6   chr6_32758019     AAsi    T    C      0.5      1        2 
   6   chr6_32758019     AKia    T    C        0      0        2 
   6   chr6_32758019     AOna    T    C        0      0        2 
   6   chr6_32758019     ASom    T    C        0      0        2 
   6   chr6_32758019     HCab    T    C        0      0        2 
   6   chr6_32758019     HPrz    T    C        0      0        2 
   6   chr6_32758019     ZBoe    T    C        0      0        2 
   6   chr6_32758019     ZGre    T    C        0      0        2 
   6   chr6_32758019     ZHar    T    C        0      0        2 
   6   chr6_32758019   Sample    T    C        0      0        2 
   6   chr6_32758762     AAsi    A    G        0      0        2 
   6   chr6_32758762     AKia    A    G        0      0        2 
   6   chr6_32758762     AOna    A    G        0      0        2 
   6   chr6_32758762     ASom    A    G        0      0        2 
   6   chr6_32758762     HCab    A    G        0      0        2 
   6   chr6_32758762     HPrz    A    G        0      0        2 
   6   chr6_32758762     ZBoe    A    G        0      0        2 
   6   chr6_32758762     ZGre    A    G        1      2        2 
   6   chr6_32758762     ZHar    A    G        0      0        2 
   6   chr6_32758762   Sample    A    G        0      0        2 
   6   chr6_32759185     AAsi    A    G        0      0        2 
   6   chr6_32759185     AKia    A    G        0      0        2 
   6   chr6_32759185     AOna    A    G        0      0        2 
   6   chr6_32759185     ASom    A    G        0      0        2 
   6   chr6_32759185     HCab    A    G        1      2        2 
   6   chr6_32759185     HPrz    A    G        1      2        2 
   6   chr6_32759185     ZBoe    A    G        0      0        2 
   6   chr6_32759185     ZGre    A    G        0      0        2 
   6   chr6_32759185     ZHar    A    G        0      0        2 
   6   chr6_32759185   Sample    A    G        1      2        2 
   6   chr6_32759618     AAsi    C    G        0      0        2 
   6   chr6_32759618     AKia    C    G      0.5      1        2 
   6   chr6_32759618     AOna    C    G        0      0        2 
   6   chr6_32759618     ASom    C    G        0      0        2 
   6   chr6_32759618     HCab    C    G        0      0        2 
   6   chr6_32759618     HPrz    C    G        0      0        2 
   6   chr6_32759618     ZBoe    C    G        0      0        2 
   6   chr6_32759618     ZGre    C    G        0      0        2 
   6   chr6_32759618     ZHar    C    G        0      0        2 
   6   chr6_32759618   Sample    C    G        0      0        2 
   6   chr6_32764763     AAsi    C    T        0      0        2 
   6   chr6_32764763     AKia    C    T        0      0        2 
   6   chr6_32764763     AOna    C    T        0      0        2 
   6   chr6_32764763     ASom    C    T        0      0        2 
   6   chr6_32764763     HCab    C    T        0      0        2 
   6   chr6_32764763     HPrz    C    T        0      0        2 
   6   chr6_32764763     ZBoe    C    T        0      0        2 
   6   chr6_32764763     ZGre    C    T        0      0        2 
   6   chr6_32764763     ZHar    C    T      0.5      1        2 
   6   chr6_32764763   Sample    C    T        0      0        2 
   6   chr6_32764796     AAsi    C    T        0      0        2 
   6   chr6_32764796     AKia    C    T        0      0        2 
   6   chr6_32764796     AOna    C    T        0      0        2 
   6   chr6_32764796     ASom    C    T        0      0        2 
   6   chr6_32764796     HCab    C    T        0      0        2 
   6   chr6_32764796     HPrz    C    T        0      0        2 
   6   chr6_32764796     ZBoe    C    T        0      0        2 
   6   chr6_32764796     ZGre    C    T        1      2        2 
   6   chr6_32764796     ZHar    C    T        1      2        2 
   6   chr6_32764796   Sample    C    T        0      0        2 
   6   chr6_32772099     AAsi    T    C        0      0        2 
   6   chr6_32772099     AKia    T    C        0      0        2 
   6   chr6_32772099     AOna    T    C      0.5      1        2 
   6   chr6_32772099     ASom    T    C        0      0        2 
   6   chr6_32772099     HCab    T    C        0      0        2 
   6   chr6_32772099     HPrz    T    C        0      0        2 
   6   chr6_32772099     ZBoe    T    C        0      0        2 
   6   chr6_32772099     ZGre    T    C        0      0        2 
   6   chr6_32772099     ZHar    T    C        0      0        2 
   6   chr6_32772099   Sample    T    C        0      0        2 
   6   chr6_32772748     AAsi    G    A        0      0        2 
   6   chr6_32772748     AKia    G    A        0      0        2 
   6   chr6_32772748     AOna    G    A        0      0        2 
   6   chr6_32772748     ASom    G    A        0      0        2 
   6   chr6_32772748     HCab    G    A        0      0        2 
   6   chr6_32772748     HPrz    G    A        0      0        2 
   6   chr6_32772748     ZBoe    G    A        1      2        2 
   6   chr6_32772748     ZGre    G    A        1      2        2 
   6   chr6_32772748     ZHar    G    A        1      2        2 
   6   chr6_32772748   Sample    G    A        0      0        2 
   6   chr6_32775660     AAsi    C    G        0      0        2 
   6   chr6_32775660     AKia    C    G        0      0        2 
   6   chr6_32775660     AOna    C    G        1      2        2 
   6   chr6_32775660     ASom    C    G        0      0        2 
   6   chr6_32775660     HCab    C    G        0      0        2 
   6   chr6_32775660     HPrz    C    G        0      0        2 
   6   chr6_32775660     ZBoe    C    G        0      0        2 
   6   chr6_32775660     ZGre    C    G        0      0        2 
   6   chr6_32775660     ZHar    C    G        0      0        2 
   6   chr6_32775660   Sample    C    G        0      0        2 
   6   chr6_32776967     AAsi    T    C        0      0        2 
   6   chr6_32776967     AKia    T    C        0      0        2 
   6   chr6_32776967     AOna    T    C        0      0        2 
   6   chr6_32776967     ASom    T    C        0      0        2 
   6   chr6_32776967     HCab    T    C        1      2        2 
   6   chr6_32776967     HPrz    T    C        1      2        2 
   6   chr6_32776967     ZBoe    T    C        0      0        2 
   6   chr6_32776967     ZGre    T    C        0      0        2 
   6   chr6_32776967     ZHar    T    C        0      0        2 
   6   chr6_32776967   Sample    T    C        1      2        2 
   6   chr6_32777025     AAsi    A    G        0      0        2 
   6   chr6_32777025     AKia    A    G        0      0        2 
   6   chr6_32777025     AOna    A    G      0.5      1        2 
   6   chr6_32777025     ASom    A    G        0      0        2 
   6   chr6_32777025     HCab    A    G        0      0        2 
   6   chr6_32777025     HPrz    A    G        0      0        2 
   6   chr6_32777025     ZBoe    A    G        0      0        2 
   6   chr6_32777025     ZGre    A    G        0      0        2 
   6   chr6_32777025     ZHar    A    G        0      0        2 
   6   chr6_32777025   Sample    A    G        0      0        2 
   6   chr6_32781462     AAsi    T    C        0      0        2 
   6   chr6_32781462     AKia    T    C        0      0        2 
   6   chr6_32781462     AOna    T    C        0      0        2 
   6   chr6_32781462     ASom    T    C        0      0        2 
   6   chr6_32781462     HCab    T    C        0      0        2 
   6   chr6_32781462     HPrz    T    C        0      0        2 
   6   chr6_32781462     ZBoe    T    C      0.5      1        2 
   6   chr6_32781462     ZGre    T    C        0      0        2 
   6   chr6_32781462     ZHar    T    C        0      0        2 
   6   chr6_32781462   Sample    T    C        0      0        2 
   6   chr6_32782860     AAsi    T    A        1      2        2 
   6   chr6_32782860     AKia    T    A        1      2        2 
   6   chr6_32782860     AOna    T    A        1      2        2 
   6   chr6_32782860     ASom    T    A        1      2        2 
   6   chr6_32782860     HCab    T    A        0      0        2 
   6   chr6_32782860     HPrz    T    A        0      0        2 
   6   chr6_32782860     ZBoe    T    A        0      0        2 
   6   chr6_32782860     ZGre    T    A        0      0        2 
   6   chr6_32782860     ZHar    T    A        0      0        2 
   6   chr6_32782860   Sample    T    A        0      0        2 
   6   chr6_32789257     AAsi    T    C        0      0        2 
   6   chr6_32789257     AKia    T    C      0.5      1        2 
   6   chr6_32789257     AOna    T    C        0      0        2 
   6   chr6_32789257     ASom    T    C        0      0        2 
   6   chr6_32789257     HCab    T    C        0      0        2 
   6   chr6_32789257     HPrz    T    C        0      0        2 
   6   chr6_32789257     ZBoe    T    C        0      0        2 
   6   chr6_32789257     ZGre    T    C        0      0        2 
   6   chr6_32789257     ZHar    T    C        0      0        2 
   6   chr6_32789257   Sample    T    C        0      0        2 
   6   chr6_32790571     AAsi    G    C        0      0        2 
   6   chr6_32790571     AKia    G    C        0      0        2 
   6   chr6_32790571     AOna    G    C        0      0        2 
   6   chr6_32790571     ASom    G    C        0      0        2 
   6   chr6_32790571     HCab    G    C        1      2        2 
   6   chr6_32790571     HPrz    G    C        1      2        2 
   6   chr6_32790571     ZBoe    G    C        0      0        2 
   6   chr6_32790571     ZGre    G    C        0      0        2 
   6   chr6_32790571     ZHar    G    C        0      0        2 
   6   chr6_32790571   Sample    G    C        1      2        2 
   6   chr6_32791426     AAsi    G    A        0      0        2 
   6   chr6_32791426     AKia    G    A        0      0        2 
   6   chr6_32791426     AOna    G    A        0      0        2 
   6   chr6_32791426     ASom    G    A        0      0        2 
   6   chr6_32791426     HCab    G    A        1      2        2 
   6   chr6_32791426     HPrz    G    A        1      2        2 
   6   chr6_32791426     ZBoe    G    A        0      0        2 
   6   chr6_32791426     ZGre    G    A        0      0        2 
   6   chr6_32791426     ZHar    G    A        0      0        2 
   6   chr6_32791426   Sample    G    A        1      2        2 
   6   chr6_32791986     AAsi    G    C        0      0        2 
   6   chr6_32791986     AKia    G    C        0      0        2 
   6   chr6_32791986     AOna    G    C        0      0        2 
   6   chr6_32791986     ASom    G    C        0      0        2 
   6   chr6_32791986     HCab    G    C        1      2        2 
   6   chr6_32791986     HPrz    G    C        1      2        2 
   6   chr6_32791986     ZBoe    G    C        0      0        2 
   6   chr6_32791986     ZGre    G    C        0      0        2 
   6   chr6_32791986     ZHar    G    C        0      0        2 
   6   chr6_32791986   Sample    G    C        1      2        2 
   6   chr6_32792788     AAsi    T    C        0      0        2 
   6   chr6_32792788     AKia    T    C        0      0        2 
   6   chr6_32792788     AOna    T    C        0      0        2 
   6   chr6_32792788     ASom    T    C        0      0        2 
   6   chr6_32792788     HCab    T    C        0      0        2 
   6   chr6_32792788     HPrz    T    C        0      0        2 
   6   chr6_32792788     ZBoe    T    C        0      0        2 
   6   chr6_32792788     ZGre    T    C        0      0        2 
   6   chr6_32792788     ZHar    T    C      0.5      1        2 
   6   chr6_32792788   Sample    T    C        1      2        2 
   6   chr6_32794294     AAsi    A    G        0      0        2 
   6   chr6_32794294     AKia    A    G        0      0        2 
   6   chr6_32794294     AOna    A    G        0      0        2 
   6   chr6_32794294     ASom    A    G        0      0        2 
   6   chr6_32794294     HCab    A    G        0      0        2 
   6   chr6_32794294     HPrz    A    G        1      2        2 
   6   chr6_32794294     ZBoe    A    G        0      0        2 
   6   chr6_32794294     ZGre    A    G        0      0        2 
   6   chr6_32794294     ZHar    A    G        0      0        2 
   6   chr6_32794294   Sample    A    G        1      2        2 
   6   chr6_32795386     AAsi    G    A        0      0        2 
   6   chr6_32795386     AKia    G    A        0      0        2 
   6   chr6_32795386     AOna    G    A        0      0        2 
   6   chr6_32795386     ASom    G    A      0.5      1        2 
   6   chr6_32795386     HCab    G    A        0      0        2 
   6   chr6_32795386     HPrz    G    A        0      0        2 
   6   chr6_32795386     ZBoe    G    A        0      0        2 
   6   chr6_32795386     ZGre    G    A        0      0        2 
   6   chr6_32795386     ZHar    G    A        0      0        2 
   6   chr6_32795386   Sample    G    A        0      0        2 
   6   chr6_32796797     AAsi    A    G      0.5      1        2 
   6   chr6_32796797     AKia    A    G        0      0        2 
   6   chr6_32796797     AOna    A    G        0      0        2 
   6   chr6_32796797     ASom    A    G        0      0        2 
   6   chr6_32796797     HCab    A    G        0      0        2 
   6   chr6_32796797     HPrz    A    G        0      0        2 
   6   chr6_32796797     ZBoe    A    G        0      0        2 
   6   chr6_32796797     ZGre    A    G        0      0        2 
   6   chr6_32796797     ZHar    A    G        0      0        2 
   6   chr6_32796797   Sample    A    G        0      0        2 
   6   chr6_32801818     AAsi    G    A        0      0        2 
   6   chr6_32801818     AKia    G    A        0      0        2 
   6   chr6_32801818     AOna    G    A        0      0        2 
   6   chr6_32801818     ASom    G    A        0      0        2 
   6   chr6_32801818     HCab    G    A      0.5      1        2 
   6   chr6_32801818     HPrz    G    A      0.5      1        2 
   6   chr6_32801818     ZBoe    G    A        0      0        2 
   6   chr6_32801818     ZGre    G    A        0      0        2 
   6   chr6_32801818     ZHar    G    A        0      0        2 
   6   chr6_32801818   Sample    G    A        1      2        2 
   6   chr6_32806295     AAsi    T    C        0      0        2 
   6   chr6_32806295     AKia    T    C        0      0        2 
   6   chr6_32806295     AOna    T    C        0      0        2 
   6   chr6_32806295     ASom    T    C        0      0        2 
   6   chr6_32806295     HCab    T    C        0      0        2 
   6   chr6_32806295     HPrz    T    C        0      0        2 
   6   chr6_32806295     ZBoe    T    C        0      0        2 
   6   chr6_32806295     ZGre    T    C        1      2        2 
   6   chr6_32806295     ZHar    T    C        0      0        2 
   6   chr6_32806295   Sample    T    C        0      0        2 
   6   chr6_32814231     AAsi    C    T        1      2        2 
   6   chr6_32814231     AKia    C    T        0      0        2 
   6   chr6_32814231     AOna    C    T        0      0        2 
   6   chr6_32814231     ASom    C    T        1      2        2 
   6   chr6_32814231     HCab    C    T        0      0        2 
   6   chr6_32814231     HPrz    C    T        0      0        2 
   6   chr6_32814231     ZBoe    C    T        1      2        2 
   6   chr6_32814231     ZGre    C    T        1      2        2 
   6   chr6_32814231     ZHar    C    T        1      2        2 
   6   chr6_32814231   Sample    C    T        0      0        2 
   6   chr6_32814393     AAsi    A    G        0      0        2 
   6   chr6_32814393     AKia    A    G        0      0        2 
   6   chr6_32814393     AOna    A    G        0      0        2 
   6   chr6_32814393     ASom    A    G        0      0        2 
   6   chr6_32814393     HCab    A    G        0      0        2 
   6   chr6_32814393     HPrz    A    G        0      0        2 
   6   chr6_32814393     ZBoe    A    G      0.5      1        2 
   6   chr6_32814393     ZGre    A    G        0      0        2 
   6   chr6_32814393     ZHar    A    G        0      0        2 
   6   chr6_32814393   Sample    A    G        0      0        2 
   6   chr6_32819465     AAsi    T    G        0      0        2 
   6   chr6_32819465     AKia    T    G        0      0        2 
   6   chr6_32819465     AOna    T    G      0.5      1        2 
   6   chr6_32819465     ASom    T    G        0      0        2 
   6   chr6_32819465     HCab    T    G        0      0        2 
   6   chr6_32819465     HPrz    T    G        0      0        2 
   6   chr6_32819465     ZBoe    T    G        0      0        2 
   6   chr6_32819465     ZGre    T    G        0      0        2 
   6   chr6_32819465     ZHar    T    G        0      0        2 
   6   chr6_32819465   Sample    T    G        0      0        2 
   6   chr6_32841658     AAsi    C    T        0      0        2 
   6   chr6_32841658     AKia    C    T        0      0        2 
   6   chr6_32841658     AOna    C    T        0      0        2 
   6   chr6_32841658     ASom    C    T        0      0        2 
   6   chr6_32841658     HCab    C    T        0      0        2 
   6   chr6_32841658     HPrz    C    T      0.5      1        2 
   6   chr6_32841658     ZBoe    C    T        0      0        2 
   6   chr6_32841658     ZGre    C    T        0      0        2 
   6   chr6_32841658     ZHar    C    T        0      0        2 
   6   chr6_32841658   Sample    C    T        0      0        2 
   6   chr6_32844222     AAsi    T    G        0      0        2 
   6   chr6_32844222     AKia    T    G        0      0        2 
   6   chr6_32844222     AOna    T    G        0      0        2 
   6   chr6_32844222     ASom    T    G        0      0        2 
   6   chr6_32844222     HCab    T    G        1      2        2 
   6   chr6_32844222     HPrz    T    G        1      2        2 
   6   chr6_32844222     ZBoe    T    G        0      0        2 
   6   chr6_32844222     ZGre    T    G        0      0        2 
   6   chr6_32844222     ZHar    T    G        0      0        2 
   6   chr6_32844222   Sample    T    G        1      2        2 
   6   chr6_32846128     AAsi    T    C        0      0        2 
   6   chr6_32846128     AKia    T    C        0      0        2 
   6   chr6_32846128     AOna    T    C        0      0        2 
   6   chr6_32846128     ASom    T    C        0      0        2 
   6   chr6_32846128     HCab    T    C        1      2        2 
   6   chr6_32846128     HPrz    T    C        1      2        2 
   6   chr6_32846128     ZBoe    T    C        0      0        2 
   6   chr6_32846128     ZGre    T    C        0      0        2 
   6   chr6_32846128     ZHar    T    C        0      0        2 
   6   chr6_32846128   Sample    T    C        1      2        2 
   6   chr6_32846347     AAsi    C    G        0      0        2 
   6   chr6_32846347     AKia    C    G        0      0        2 
   6   chr6_32846347     AOna    C    G        0      0        2 
   6   chr6_32846347     ASom    C    G        0      0        2 
   6   chr6_32846347     HCab    C    G        1      2        2 
   6   chr6_32846347     HPrz    C    G        1      2        2 
   6   chr6_32846347     ZBoe    C    G        0      0        2 
   6   chr6_32846347     ZGre    C    G        0      0        2 
   6   chr6_32846347     ZHar    C    G        0      0        2 
   6   chr6_32846347   Sample    C    G        1      2        2 
   6   chr6_32851634     AAsi    A    G        0      0        2 
   6   chr6_32851634     AKia    A    G        1      2        2 
   6   chr6_32851634     AOna    A    G        1      2        2 
   6   chr6_32851634     ASom    A    G        0      0        2 
   6   chr6_32851634     HCab    A    G        0      0        2 
   6   chr6_32851634     HPrz    A    G        0      0        2 
   6   chr6_32851634     ZBoe    A    G        0      0        2 
   6   chr6_32851634     ZGre    A    G        0      0        2 
   6   chr6_32851634     ZHar    A    G        0      0        2 
   6   chr6_32851634   Sample    A    G        0      0        2 
   6   chr6_32853259     AAsi    A    G        0      0        2 
   6   chr6_32853259     AKia    A    G        0      0        2 
   6   chr6_32853259     AOna    A    G        0      0        2 
   6   chr6_32853259     ASom    A    G        0      0        2 
   6   chr6_32853259     HCab    A    G        1      2        2 
   6   chr6_32853259     HPrz    A    G        1      2        2 
   6   chr6_32853259     ZBoe    A    G        0      0        2 
   6   chr6_32853259     ZGre    A    G        0      0        2 
   6   chr6_32853259     ZHar    A    G        0      0        2 
   6   chr6_32853259   Sample    A    G        1      2        2 
   6   chr6_32855719     AAsi    G    C        0      0        2 
   6   chr6_32855719     AKia    G    C        0      0        2 
   6   chr6_32855719     AOna    G    C        0      0        2 
   6   chr6_32855719     ASom    G    C        0      0        2 
   6   chr6_32855719     HCab    G    C        1      2        2 
   6   chr6_32855719     HPrz    G    C        1      2        2 
   6   chr6_32855719     ZBoe    G    C        0      0        2 
   6   chr6_32855719     ZGre    G    C        0      0        2 
   6   chr6_32855719     ZHar    G    C        0      0        2 
   6   chr6_32855719   Sample    G    C        1      2        2 
   6   chr6_32866559     AAsi    T    C        0      0        2 
   6   chr6_32866559     AKia    T    C        0      0        2 
   6   chr6_32866559     AOna    T    C        0      0        2 
   6   chr6_32866559     ASom    T    C        0      0        2 
   6   chr6_32866559     HCab    T    C        0      0        2 
   6   chr6_32866559     HPrz    T    C      0.5      1        2 
   6   chr6_32866559     ZBoe    T    C        0      0        2 
   6   chr6_32866559     ZGre    T    C        0      0        2 
   6   chr6_32866559     ZHar    T    C        0      0        2 
   6   chr6_32866559   Sample    T    C        0      0        2 
   6   chr6_32872568     AAsi    G    A        0      0        2 
   6   chr6_32872568     AKia    G    A        0      0        2 
   6   chr6_32872568     AOna    G    A        0      0        2 
   6   chr6_32872568     ASom    G    A        0      0        2 
   6   chr6_32872568     HCab    G    A        0      0        2 
   6   chr6_32872568     HPrz    G    A        1      2        2 
   6   chr6_32872568     ZBoe    G    A        0      0        2 
   6   chr6_32872568     ZGre    G    A        0      0        2 
   6   chr6_32872568     ZHar    G    A        0      0        2 
   6   chr6_32872568   Sample    G    A        1      2        2 
   6   chr6_32876341     AAsi    A    G        0      0        2 
   6   chr6_32876341     AKia    A    G        0      0        2 
   6   chr6_32876341     AOna    A    G      0.5      1        2 
   6   chr6_32876341     ASom    A    G        0      0        2 
   6   chr6_32876341     HCab    A    G        0      0        2 
   6   chr6_32876341     HPrz    A    G        0      0        2 
   6   chr6_32876341     ZBoe    A    G        0      0        2 
   6   chr6_32876341     ZGre    A    G        0      0        2 
   6   chr6_32876341     ZHar    A    G        0      0        2 
   6   chr6_32876341   Sample    A    G        0      0        2 
   6   chr6_32880032     AAsi    G    T        0      0        2 
   6   chr6_32880032     AKia    G    T        0      0        2 
   6   chr6_32880032     AOna    G    T        0      0        2 
   6   chr6_32880032     ASom    G    T        0      0        2 
   6   chr6_32880032     HCab    G    T        1      2        2 
   6   chr6_32880032     HPrz    G    T        1      2        2 
   6   chr6_32880032     ZBoe    G    T        0      0        2 
   6   chr6_32880032     ZGre    G    T        0      0        2 
   6   chr6_32880032     ZHar    G    T        0      0        2 
   6   chr6_32880032   Sample    G    T        1      2        2 
   6   chr6_32882454     AAsi    G    A        0      0        2 
   6   chr6_32882454     AKia    G    A        0      0        2 
   6   chr6_32882454     AOna    G    A      0.5      1        2 
   6   chr6_32882454     ASom    G    A        0      0        2 
   6   chr6_32882454     HCab    G    A        0      0        2 
   6   chr6_32882454     HPrz    G    A        0      0        2 
   6   chr6_32882454     ZBoe    G    A        0      0        2 
   6   chr6_32882454     ZGre    G    A        0      0        2 
   6   chr6_32882454     ZHar    G    A        0      0        2 
   6   chr6_32882454   Sample    G    A        0      0        2 
   6   chr6_32882931     AAsi    C    T        0      0        2 
   6   chr6_32882931     AKia    C    T        0      0        2 
   6   chr6_32882931     AOna    C    T        0      0        2 
   6   chr6_32882931     ASom    C    T        0      0        2 
   6   chr6_32882931     HCab    C    T      0.5      1        2 
   6   chr6_32882931     HPrz    C    T        0      0        2 
   6   chr6_32882931     ZBoe    C    T        0      0        2 
   6   chr6_32882931     ZGre    C    T        0      0        2 
   6   chr6_32882931     ZHar    C    T        0      0        2 
   6   chr6_32882931   Sample    C    T        0      0        2 
   6   chr6_32883341     AAsi    C    T        0      0        2 
   6   chr6_32883341     AKia    C    T        0      0        2 
   6   chr6_32883341     AOna    C    T        0      0        2 
   6   chr6_32883341     ASom    C    T        0      0        2 
   6   chr6_32883341     HCab    C    T        0      0        2 
   6   chr6_32883341     HPrz    C    T        0      0        2 
   6   chr6_32883341     ZBoe    C    T      0.5      1        2 
   6   chr6_32883341     ZGre    C    T        0      0        2 
   6   chr6_32883341     ZHar    C    T        0      0        2 
   6   chr6_32883341   Sample    C    T        0      0        2 
   6   chr6_32883654     AAsi    A    G        0      0        2 
   6   chr6_32883654     AKia    A    G        0      0        2 
   6   chr6_32883654     AOna    A    G        0      0        2 
   6   chr6_32883654     ASom    A    G        0      0        2 
   6   chr6_32883654     HCab    A    G        0      0        2 
   6   chr6_32883654     HPrz    A    G        0      0        2 
   6   chr6_32883654     ZBoe    A    G        0      0        2 
   6   chr6_32883654     ZGre    A    G        0      0        2 
   6   chr6_32883654     ZHar    A    G        1      2        2 
   6   chr6_32883654   Sample    A    G        0      0        2 
   6   chr6_32884896     AAsi    A    G        0      0        2 
   6   chr6_32884896     AKia    A    G        0      0        2 
   6   chr6_32884896     AOna    A    G        0      0        2 
   6   chr6_32884896     ASom    A    G        0      0        2 
   6   chr6_32884896     HCab    A    G        0      0        2 
   6   chr6_32884896     HPrz    A    G      0.5      1        2 
   6   chr6_32884896     ZBoe    A    G        0      0        2 
   6   chr6_32884896     ZGre    A    G        0      0        2 
   6   chr6_32884896     ZHar    A    G        0      0        2 
   6   chr6_32884896   Sample    A    G        0      0        2 
   6   chr6_32886565     AAsi    C    G        0      0        2 
   6   chr6_32886565     AKia    C    G        0      0        2 
   6   chr6_32886565     AOna    C    G        0      0        2 
   6   chr6_32886565     ASom    C    G        0      0        2 
   6   chr6_32886565     HCab    C    G      0.5      1        2 
   6   chr6_32886565     HPrz    C    G        0      0        2 
   6   chr6_32886565     ZBoe    C    G        0      0        2 
   6   chr6_32886565     ZGre    C    G        0      0        2 
   6   chr6_32886565     ZHar    C    G        0      0        2 
   6   chr6_32886565   Sample    C    G        0      0        2 
   6   chr6_32886736     AAsi    A    C        0      0        2 
   6   chr6_32886736     AKia    A    C        0      0        2 
   6   chr6_32886736     AOna    A    C        0      0        2 
   6   chr6_32886736     ASom    A    C        0      0        2 
   6   chr6_32886736     HCab    A    C        1      2        2 
   6   chr6_32886736     HPrz    A    C        1      2        2 
   6   chr6_32886736     ZBoe    A    C        0      0        2 
   6   chr6_32886736     ZGre    A    C        0      0        2 
   6   chr6_32886736     ZHar    A    C        0      0        2 
   6   chr6_32886736   Sample    A    C        1      2        2 
   6   chr6_32889966     AAsi    A    G        0      0        2 
   6   chr6_32889966     AKia    A    G        0      0        2 
   6   chr6_32889966     AOna    A    G        0      0        2 
   6   chr6_32889966     ASom    A    G        0      0        2 
   6   chr6_32889966     HCab    A    G        0      0        2 
   6   chr6_32889966     HPrz    A    G        0      0        2 
   6   chr6_32889966     ZBoe    A    G        0      0        2 
   6   chr6_32889966     ZGre    A    G        0      0        2 
   6   chr6_32889966     ZHar    A    G        1      2        2 
   6   chr6_32889966   Sample    A    G        0      0        2 
   6   chr6_32890837     AAsi    C    T        1      2        2 
   6   chr6_32890837     AKia    C    T        0      0        2 
   6   chr6_32890837     AOna    C    T        0      0        2 
   6   chr6_32890837     ASom    C    T        1      2        2 
   6   chr6_32890837     HCab    C    T        0      0        2 
   6   chr6_32890837     HPrz    C    T        0      0        2 
   6   chr6_32890837     ZBoe    C    T        1      2        2 
   6   chr6_32890837     ZGre    C    T        1      2        2 
   6   chr6_32890837     ZHar    C    T        1      2        2 
   6   chr6_32890837   Sample    C    T        0      0        2 
   6   chr6_32894465     AAsi    C    T        0      0        2 
   6   chr6_32894465     AKia    C    T        0      0        2 
   6   chr6_32894465     AOna    C    T        0      0        2 
   6   chr6_32894465     ASom    C    T        0      0        2 
   6   chr6_32894465     HCab    C    T        1      2        2 
   6   chr6_32894465     HPrz    C    T        1      2        2 
   6   chr6_32894465     ZBoe    C    T        0      0        2 
   6   chr6_32894465     ZGre    C    T        0      0        2 
   6   chr6_32894465     ZHar    C    T        0      0        2 
   6   chr6_32894465   Sample    C    T        1      2        2 
   6   chr6_32895608     AAsi    T    C        0      0        2 
   6   chr6_32895608     AKia    T    C        0      0        2 
   6   chr6_32895608     AOna    T    C        0      0        2 
   6   chr6_32895608     ASom    T    C        0      0        2 
   6   chr6_32895608     HCab    T    C        1      2        2 
   6   chr6_32895608     HPrz    T    C        1      2        2 
   6   chr6_32895608     ZBoe    T    C        0      0        2 
   6   chr6_32895608     ZGre    T    C        0      0        2 
   6   chr6_32895608     ZHar    T    C        0      0        2 
   6   chr6_32895608   Sample    T    C        1      2        2 
   6   chr6_32895611     AAsi    C    T        0      0        2 
   6   chr6_32895611     AKia    C    T        0      0        2 
   6   chr6_32895611     AOna    C    T        0      0        2 
   6   chr6_32895611     ASom    C    T        0      0        2 
   6   chr6_32895611     HCab    C    T        1      2        2 
   6   chr6_32895611     HPrz    C    T        1      2        2 
   6   chr6_32895611     ZBoe    C    T        0      0        2 
   6   chr6_32895611     ZGre    C    T        0      0        2 
   6   chr6_32895611     ZHar    C    T        0      0        2 
   6   chr6_32895611   Sample    C    T        1      2        2 
   6   chr6_32900163     AAsi    A    G      0.5      1        2 
   6   chr6_32900163     AKia    A    G        0      0        2 
   6   chr6_32900163     AOna    A    G        0      0        2 
   6   chr6_32900163     ASom    A    G        0      0        2 
   6   chr6_32900163     HCab    A    G        0      0        2 
   6   chr6_32900163     HPrz    A    G        0      0        2 
   6   chr6_32900163     ZBoe    A    G        0      0        2 
   6   chr6_32900163     ZGre    A    G        0      0        2 
   6   chr6_32900163     ZHar    A    G        0      0        2 
   6   chr6_32900163   Sample    A    G        0      0        2 
   6   chr6_32900395     AAsi    T    G        0      0        2 
   6   chr6_32900395     AKia    T    G        0      0        2 
   6   chr6_32900395     AOna    T    G        0      0        2 
   6   chr6_32900395     ASom    T    G      0.5      1        2 
   6   chr6_32900395     HCab    T    G        0      0        2 
   6   chr6_32900395     HPrz    T    G        0      0        2 
   6   chr6_32900395     ZBoe    T    G        0      0        2 
   6   chr6_32900395     ZGre    T    G        0      0        2 
   6   chr6_32900395     ZHar    T    G        0      0        2 
   6   chr6_32900395   Sample    T    G        0      0        2 
   6   chr6_32903995     AAsi    T    C        0      0        2 
   6   chr6_32903995     AKia    T    C        0      0        2 
   6   chr6_32903995     AOna    T    C        0      0        2 
   6   chr6_32903995     ASom    T    C      0.5      1        2 
   6   chr6_32903995     HCab    T    C        0      0        2 
   6   chr6_32903995     HPrz    T    C        0      0        2 
   6   chr6_32903995     ZBoe    T    C        0      0        2 
   6   chr6_32903995     ZGre    T    C        0      0        2 
   6   chr6_32903995     ZHar    T    C        0      0        2 
   6   chr6_32903995   Sample    T    C        0      0        2 
   6   chr6_32906841     AAsi    T    A        0      0        2 
   6   chr6_32906841     AKia    T    A        0      0        2 
   6   chr6_32906841     AOna    T    A        0      0        2 
   6   chr6_32906841     ASom    T    A        1      2        2 
   6   chr6_32906841     HCab    T    A        0      0        2 
   6   chr6_32906841     HPrz    T    A        0      0        2 
   6   chr6_32906841     ZBoe    T    A        0      0        2 
   6   chr6_32906841     ZGre    T    A        0      0        2 
   6   chr6_32906841     ZHar    T    A        0      0        2 
   6   chr6_32906841   Sample    T    A        0      0        2 
   6   chr6_32907165     AAsi    G    T        0      0        2 
   6   chr6_32907165     AKia    G    T        0      0        2 
   6   chr6_32907165     AOna    G    T        0      0        2 
   6   chr6_32907165     ASom    G    T        0      0        2 
   6   chr6_32907165     HCab    G    T        1      2        2 
   6   chr6_32907165     HPrz    G    T        1      2        2 
   6   chr6_32907165     ZBoe    G    T        0      0        2 
   6   chr6_32907165     ZGre    G    T        0      0        2 
   6   chr6_32907165     ZHar    G    T        0      0        2 
   6   chr6_32907165   Sample    G    T        1      2        2 
   6   chr6_32909357     AAsi    A    T        0      0        2 
   6   chr6_32909357     AKia    A    T        0      0        2 
   6   chr6_32909357     AOna    A    T        0      0        2 
   6   chr6_32909357     ASom    A    T        0      0        2 
   6   chr6_32909357     HCab    A    T        0      0        2 
   6   chr6_32909357     HPrz    A    T        0      0        2 
   6   chr6_32909357     ZBoe    A    T        0      0        2 
   6   chr6_32909357     ZGre    A    T        1      2        2 
   6   chr6_32909357     ZHar    A    T        0      0        2 
   6   chr6_32909357   Sample    A    T        0      0        2 
   6   chr6_32912352     AAsi    T    C        0      0        2 
   6   chr6_32912352     AKia    T    C        0      0        2 
   6   chr6_32912352     AOna    T    C        0      0        2 
   6   chr6_32912352     ASom    T    C        0      0        2 
   6   chr6_32912352     HCab    T    C        1      2        2 
   6   chr6_32912352     HPrz    T    C        1      2        2 
   6   chr6_32912352     ZBoe    T    C        0      0        2 
   6   chr6_32912352     ZGre    T    C        0      0        2 
   6   chr6_32912352     ZHar    T    C        0      0        2 
   6   chr6_32912352   Sample    T    C        1      2        2 
   6   chr6_32917982     AAsi    G    C        0      0        2 
   6   chr6_32917982     AKia    G    C        0      0        2 
   6   chr6_32917982     AOna    G    C        0      0        2 
   6   chr6_32917982     ASom    G    C        0      0        2 
   6   chr6_32917982     HCab    G    C        1      2        2 
   6   chr6_32917982     HPrz    G    C        1      2        2 
   6   chr6_32917982     ZBoe    G    C        0      0        2 
   6   chr6_32917982     ZGre    G    C        0      0        2 
   6   chr6_32917982     ZHar    G    C        0      0        2 
   6   chr6_32917982   Sample    G    C        1      2        2 
   6   chr6_32919131     AAsi    T    A        0      0        2 
   6   chr6_32919131     AKia    T    A        0      0        2 
   6   chr6_32919131     AOna    T    A        0      0        2 
   6   chr6_32919131     ASom    T    A        0      0        2 
   6   chr6_32919131     HCab    T    A      0.5      1        2 
   6   chr6_32919131     HPrz    T    A        0      0        2 
   6   chr6_32919131     ZBoe    T    A        0      0        2 
   6   chr6_32919131     ZGre    T    A        0      0        2 
   6   chr6_32919131     ZHar    T    A        0      0        2 
   6   chr6_32919131   Sample    T    A        0      0        2 
   6   chr6_32919882     AAsi    C    G        1      2        2 
   6   chr6_32919882     AKia    C    G        0      0        2 
   6   chr6_32919882     AOna    C    G        0      0        2 
   6   chr6_32919882     ASom    C    G      0.5      1        2 
   6   chr6_32919882     HCab    C    G        0      0        2 
   6   chr6_32919882     HPrz    C    G        0      0        2 
   6   chr6_32919882     ZBoe    C    G        0      0        2 
   6   chr6_32919882     ZGre    C    G        0      0        2 
   6   chr6_32919882     ZHar    C    G        0      0        2 
   6   chr6_32919882   Sample    C    G        0      0        2 
   6   chr6_32926027     AAsi    A    C        0      0        2 
   6   chr6_32926027     AKia    A    C        0      0        2 
   6   chr6_32926027     AOna    A    C        0      0        2 
   6   chr6_32926027     ASom    A    C        0      0        2 
   6   chr6_32926027     HCab    A    C        0      0        2 
   6   chr6_32926027     HPrz    A    C      0.5      1        2 
   6   chr6_32926027     ZBoe    A    C        0      0        2 
   6   chr6_32926027     ZGre    A    C        0      0        2 
   6   chr6_32926027     ZHar    A    C        0      0        2 
   6   chr6_32926027   Sample    A    C        1      2        2 
   6   chr6_32927459     AAsi    G    A        0      0        2 
   6   chr6_32927459     AKia    G    A        0      0        2 
   6   chr6_32927459     AOna    G    A        0      0        2 
   6   chr6_32927459     ASom    G    A        0      0        2 
   6   chr6_32927459     HCab    G    A        0      0        2 
   6   chr6_32927459     HPrz    G    A        0      0        2 
   6   chr6_32927459     ZBoe    G    A        0      0        2 
   6   chr6_32927459     ZGre    G    A        1      2        2 
   6   chr6_32927459     ZHar    G    A        0      0        2 
   6   chr6_32927459   Sample    G    A        0      0        2 
   6   chr6_32928594     AAsi    A    G        0      0        2 
   6   chr6_32928594     AKia    A    G        0      0        2 
   6   chr6_32928594     AOna    A    G        0      0        2 
   6   chr6_32928594     ASom    A    G        0      0        2 
   6   chr6_32928594     HCab    A    G        0      0        2 
   6   chr6_32928594     HPrz    A    G        0      0        2 
   6   chr6_32928594     ZBoe    A    G        1      2        2 
   6   chr6_32928594     ZGre    A    G        0      0        2 
   6   chr6_32928594     ZHar    A    G        0      0        2 
   6   chr6_32928594   Sample    A    G        0      0        2 
   6   chr6_32932920     AAsi    A    T        0      0        2 
   6   chr6_32932920     AKia    A    T        0      0        2 
   6   chr6_32932920     AOna    A    T        0      0        2 
   6   chr6_32932920     ASom    A    T        0      0        2 
   6   chr6_32932920     HCab    A    T        0      0        2 
   6   chr6_32932920     HPrz    A    T        0      0        2 
   6   chr6_32932920     ZBoe    A    T        0      0        2 
   6   chr6_32932920     ZGre    A    T        1      2        2 
   6   chr6_32932920     ZHar    A    T        0      0        2 
   6   chr6_32932920   Sample    A    T        0      0        2 
   6   chr6_32936974     AAsi    G    T        0      0        2 
   6   chr6_32936974     AKia    G    T        0      0        2 
   6   chr6_32936974     AOna    G    T        0      0        2 
   6   chr6_32936974     ASom    G    T        0      0        2 
   6   chr6_32936974     HCab    G    T        0      0        2 
   6   chr6_32936974     HPrz    G    T        0      0        2 
   6   chr6_32936974     ZBoe    G    T        0      0        2 
   6   chr6_32936974     ZGre    G    T        0      0        2 
   6   chr6_32936974     ZHar    G    T      0.5      1        2 
   6   chr6_32936974   Sample    G    T        0      0        2 
   6   chr6_32937028     AAsi    G    A        0      0        2 
   6   chr6_32937028     AKia    G    A        0      0        2 
   6   chr6_32937028     AOna    G    A        0      0        2 
   6   chr6_32937028     ASom    G    A        0      0        2 
   6   chr6_32937028     HCab    G    A        1      2        2 
   6   chr6_32937028     HPrz    G    A        1      2        2 
   6   chr6_32937028     ZBoe    G    A        0      0        2 
   6   chr6_32937028     ZGre    G    A        0      0        2 
   6   chr6_32937028     ZHar    G    A        0      0        2 
   6   chr6_32937028   Sample    G    A        1      2        2 
   6   chr6_32938451     AAsi    T    G        0      0        2 
   6   chr6_32938451     AKia    T    G        0      0        2 
   6   chr6_32938451     AOna    T    G        0      0        2 
   6   chr6_32938451     ASom    T    G        0      0        2 
   6   chr6_32938451     HCab    T    G        1      2        2 
   6   chr6_32938451     HPrz    T    G        1      2        2 
   6   chr6_32938451     ZBoe    T    G        0      0        2 
   6   chr6_32938451     ZGre    T    G        0      0        2 
   6   chr6_32938451     ZHar    T    G        0      0        2 
   6   chr6_32938451   Sample    T    G        1      2        2 
   6   chr6_32938741     AAsi    C    T        0      0        2 
   6   chr6_32938741     AKia    C    T        0      0        2 
   6   chr6_32938741     AOna    C    T      0.5      1        2 
   6   chr6_32938741     ASom    C    T        0      0        2 
   6   chr6_32938741     HCab    C    T        0      0        2 
   6   chr6_32938741     HPrz    C    T        0      0        2 
   6   chr6_32938741     ZBoe    C    T        0      0        2 
   6   chr6_32938741     ZGre    C    T        0      0        2 
   6   chr6_32938741     ZHar    C    T        0      0        2 
   6   chr6_32938741   Sample    C    T        0      0        2 
   6   chr6_32942600     AAsi    G    A        0      0        2 
   6   chr6_32942600     AKia    G    A        0      0        2 
   6   chr6_32942600     AOna    G    A        0      0        2 
   6   chr6_32942600     ASom    G    A        0      0        2 
   6   chr6_32942600     HCab    G    A        1      2        2 
   6   chr6_32942600     HPrz    G    A        1      2        2 
   6   chr6_32942600     ZBoe    G    A        0      0        2 
   6   chr6_32942600     ZGre    G    A        0      0        2 
   6   chr6_32942600     ZHar    G    A        0      0        2 
   6   chr6_32942600   Sample    G    A        1      2        2 
   6   chr6_32943790     AAsi    C    T        0      0        2 
   6   chr6_32943790     AKia    C    T        0      0        2 
   6   chr6_32943790     AOna    C    T      0.5      1        2 
   6   chr6_32943790     ASom    C    T        0      0        2 
   6   chr6_32943790     HCab    C    T        0      0        2 
   6   chr6_32943790     HPrz    C    T        0      0        2 
   6   chr6_32943790     ZBoe    C    T        0      0        2 
   6   chr6_32943790     ZGre    C    T        0      0        2 
   6   chr6_32943790     ZHar    C    T        0      0        2 
   6   chr6_32943790   Sample    C    T        0      0        2 
   6   chr6_32944493     AAsi    C    A        0      0        2 
   6   chr6_32944493     AKia    C    A        0      0        2 
   6   chr6_32944493     AOna    C    A      0.5      1        2 
   6   chr6_32944493     ASom    C    A        0      0        2 
   6   chr6_32944493     HCab    C    A        0      0        2 
   6   chr6_32944493     HPrz    C    A        0      0        2 
   6   chr6_32944493     ZBoe    C    A        0      0        2 
   6   chr6_32944493     ZGre    C    A        0      0        2 
   6   chr6_32944493     ZHar    C    A        0      0        2 
   6   chr6_32944493   Sample    C    A        0      0        2 
   6   chr6_32945042     AAsi    G    C      0.5      1        2 
   6   chr6_32945042     AKia    G    C        0      0        2 
   6   chr6_32945042     AOna    G    C        0      0        2 
   6   chr6_32945042     ASom    G    C        0      0        2 
   6   chr6_32945042     HCab    G    C        0      0        2 
   6   chr6_32945042     HPrz    G    C        0      0        2 
   6   chr6_32945042     ZBoe    G    C        0      0        2 
   6   chr6_32945042     ZGre    G    C        0      0        2 
   6   chr6_32945042     ZHar    G    C        0      0        2 
   6   chr6_32945042   Sample    G    C        0      0        2 
   6   chr6_32945467     AAsi    A    G        0      0        2 
   6   chr6_32945467     AKia    A    G        0      0        2 
   6   chr6_32945467     AOna    A    G        0      0        2 
   6   chr6_32945467     ASom    A    G        0      0        2 
   6   chr6_32945467     HCab    A    G        0      0        2 
   6   chr6_32945467     HPrz    A    G        0      0        2 
   6   chr6_32945467     ZBoe    A    G        0      0        2 
   6   chr6_32945467     ZGre    A    G        0      0        2 
   6   chr6_32945467     ZHar    A    G      0.5      1        2 
   6   chr6_32945467   Sample    A    G        0      0        2 
   6   chr6_32951680     AAsi    T    G        0      0        2 
   6   chr6_32951680     AKia    T    G        0      0        2 
   6   chr6_32951680     AOna    T    G        0      0        2 
   6   chr6_32951680     ASom    T    G        0      0        2 
   6   chr6_32951680     HCab    T    G        0      0        2 
   6   chr6_32951680     HPrz    T    G        0      0        2 
   6   chr6_32951680     ZBoe    T    G        0      0        2 
   6   chr6_32951680     ZGre    T    G        1      2        2 
   6   chr6_32951680     ZHar    T    G        0      0        2 
   6   chr6_32951680   Sample    T    G        0      0        2 
   6   chr6_32951833     AAsi    A    G        0      0        2 
   6   chr6_32951833     AKia    A    G        0      0        2 
   6   chr6_32951833     AOna    A    G        0      0        2 
   6   chr6_32951833     ASom    A    G        0      0        2 
   6   chr6_32951833     HCab    A    G        0      0        2 
   6   chr6_32951833     HPrz    A    G        0      0        2 
   6   chr6_32951833     ZBoe    A    G        1      2        2 
   6   chr6_32951833     ZGre    A    G        1      2        2 
   6   chr6_32951833     ZHar    A    G        0      0        2 
   6   chr6_32951833   Sample    A    G        0      0        2 
   6   chr6_32955446     AAsi    C    T        0      0        2 
   6   chr6_32955446     AKia    C    T        0      0        2 
   6   chr6_32955446     AOna    C    T        0      0        2 
   6   chr6_32955446     ASom    C    T        0      0        2 
   6   chr6_32955446     HCab    C    T        0      0        2 
   6   chr6_32955446     HPrz    C    T        0      0        2 
   6   chr6_32955446     ZBoe    C    T        0      0        2 
   6   chr6_32955446     ZGre    C    T        0      0        2 
   6   chr6_32955446     ZHar    C    T        1      2        2 
   6   chr6_32955446   Sample    C    T        0      0        2 
   6   chr6_32957073     AAsi    A    C        1      2        2 
   6   chr6_32957073     AKia    A    C        1      2        2 
   6   chr6_32957073     AOna    A    C        1      2        2 
   6   chr6_32957073     ASom    A    C        1      2        2 
   6   chr6_32957073     HCab    A    C        0      0        2 
   6   chr6_32957073     HPrz    A    C        0      0        2 
   6   chr6_32957073     ZBoe    A    C        0      0        2 
   6   chr6_32957073     ZGre    A    C        0      0        2 
   6   chr6_32957073     ZHar    A    C        0      0        2 
   6   chr6_32957073   Sample    A    C        0      0        2 
   6   chr6_32962272     AAsi    C    T        0      0        2 
   6   chr6_32962272     AKia    C    T        1      2        2 
   6   chr6_32962272     AOna    C    T        1      2        2 
   6   chr6_32962272     ASom    C    T        0      0        2 
   6   chr6_32962272     HCab    C    T        0      0        2 
   6   chr6_32962272     HPrz    C    T        0      0        2 
   6   chr6_32962272     ZBoe    C    T        0      0        2 
   6   chr6_32962272     ZGre    C    T        0      0        2 
   6   chr6_32962272     ZHar    C    T        0      0        2 
   6   chr6_32962272   Sample    C    T        0      0        2 
   6   chr6_32966190     AAsi    G    A        0      0        2 
   6   chr6_32966190     AKia    G    A        0      0        2 
   6   chr6_32966190     AOna    G    A        0      0        2 
   6   chr6_32966190     ASom    G    A        0      0        2 
   6   chr6_32966190     HCab    G    A        0      0        2 
   6   chr6_32966190     HPrz    G    A        0      0        2 
   6   chr6_32966190     ZBoe    G    A      0.5      1        2 
   6   chr6_32966190     ZGre    G    A        0      0        2 
   6   chr6_32966190     ZHar    G    A        0      0        2 
   6   chr6_32966190   Sample    G    A        0      0        2 
   6   chr6_32968555     AAsi    C    T        0      0        2 
   6   chr6_32968555     AKia    C    T        0      0        2 
   6   chr6_32968555     AOna    C    T        0      0        2 
   6   chr6_32968555     ASom    C    T        0      0        2 
   6   chr6_32968555     HCab    C    T        1      2        2 
   6   chr6_32968555     HPrz    C    T        1      2        2 
   6   chr6_32968555     ZBoe    C    T        0      0        2 
   6   chr6_32968555     ZGre    C    T        0      0        2 
   6   chr6_32968555     ZHar    C    T        0      0        2 
   6   chr6_32968555   Sample    C    T        1      2        2 
   6   chr6_32968751     AAsi    G    A        0      0        2 
   6   chr6_32968751     AKia    G    A        0      0        2 
   6   chr6_32968751     AOna    G    A        0      0        2 
   6   chr6_32968751     ASom    G    A        0      0        2 
   6   chr6_32968751     HCab    G    A        0      0        2 
   6   chr6_32968751     HPrz    G    A        0      0        2 
   6   chr6_32968751     ZBoe    G    A        1      2        2 
   6   chr6_32968751     ZGre    G    A        0      0        2 
   6   chr6_32968751     ZHar    G    A        1      2        2 
   6   chr6_32968751   Sample    G    A        0      0        2 
   6   chr6_32968793     AAsi    A    G        0      0        2 
   6   chr6_32968793     AKia    A    G        0      0        2 
   6   chr6_32968793     AOna    A    G        0      0        2 
   6   chr6_32968793     ASom    A    G        0      0        2 
   6   chr6_32968793     HCab    A    G        1      2        2 
   6   chr6_32968793     HPrz    A    G        1      2        2 
   6   chr6_32968793     ZBoe    A    G        0      0        2 
   6   chr6_32968793     ZGre    A    G        0      0        2 
   6   chr6_32968793     ZHar    A    G        0      0        2 
   6   chr6_32968793   Sample    A    G        1      2        2 
   6   chr6_32969020     AAsi    T    G      0.5      1        2 
   6   chr6_32969020     AKia    T    G        0      0        2 
   6   chr6_32969020     AOna    T    G        0      0        2 
   6   chr6_32969020     ASom    T    G        0      0        2 
   6   chr6_32969020     HCab    T    G        0      0        2 
   6   chr6_32969020     HPrz    T    G        0      0        2 
   6   chr6_32969020     ZBoe    T    G        0      0        2 
   6   chr6_32969020     ZGre    T    G        0      0        2 
   6   chr6_32969020     ZHar    T    G        0      0        2 
   6   chr6_32969020   Sample    T    G        0      0        2 
   6   chr6_32969448     AAsi    A    G        0      0        2 
   6   chr6_32969448     AKia    A    G        0      0        2 
   6   chr6_32969448     AOna    A    G        0      0        2 
   6   chr6_32969448     ASom    A    G        0      0        2 
   6   chr6_32969448     HCab    A    G        0      0        2 
   6   chr6_32969448     HPrz    A    G        0      0        2 
   6   chr6_32969448     ZBoe    A    G        0      0        2 
   6   chr6_32969448     ZGre    A    G        0      0        2 
   6   chr6_32969448     ZHar    A    G        1      2        2 
   6   chr6_32969448   Sample    A    G        0      0        2 
   6   chr6_32970048     AAsi    G    A        0      0        2 
   6   chr6_32970048     AKia    G    A        0      0        2 
   6   chr6_32970048     AOna    G    A        0      0        2 
   6   chr6_32970048     ASom    G    A        0      0        2 
   6   chr6_32970048     HCab    G    A        0      0        2 
   6   chr6_32970048     HPrz    G    A        0      0        2 
   6   chr6_32970048     ZBoe    G    A        0      0        2 
   6   chr6_32970048     ZGre    G    A        1      2        2 
   6   chr6_32970048     ZHar    G    A        0      0        2 
   6   chr6_32970048   Sample    G    A        0      0        2 
   6   chr6_32972849     AAsi    G    A        0      0        2 
   6   chr6_32972849     AKia    G    A        0      0        2 
   6   chr6_32972849     AOna    G    A        0      0        2 
   6   chr6_32972849     ASom    G    A        0      0        2 
   6   chr6_32972849     HCab    G    A        1      2        2 
   6   chr6_32972849     HPrz    G    A        1      2        2 
   6   chr6_32972849     ZBoe    G    A        0      0        2 
   6   chr6_32972849     ZGre    G    A        0      0        2 
   6   chr6_32972849     ZHar    G    A        0      0        2 
   6   chr6_32972849   Sample    G    A        1      2        2 
   6   chr6_32975774     AAsi    T    A        0      0        2 
   6   chr6_32975774     AKia    T    A        0      0        2 
   6   chr6_32975774     AOna    T    A        0      0        2 
   6   chr6_32975774     ASom    T    A        1      2        2 
   6   chr6_32975774     HCab    T    A        0      0        2 
   6   chr6_32975774     HPrz    T    A        0      0        2 
   6   chr6_32975774     ZBoe    T    A        0      0        2 
   6   chr6_32975774     ZGre    T    A        0      0        2 
   6   chr6_32975774     ZHar    T    A        0      0        2 
   6   chr6_32975774   Sample    T    A        0      0        2 
   6   chr6_32982940     AAsi    T    C        0      0        2 
   6   chr6_32982940     AKia    T    C        0      0        2 
   6   chr6_32982940     AOna    T    C        0      0        2 
   6   chr6_32982940     ASom    T    C        0      0        2 
   6   chr6_32982940     HCab    T    C        0      0        2 
   6   chr6_32982940     HPrz    T    C      0.5      1        2 
   6   chr6_32982940     ZBoe    T    C        0      0        2 
   6   chr6_32982940     ZGre    T    C        0      0        2 
   6   chr6_32982940     ZHar    T    C        0      0        2 
   6   chr6_32982940   Sample    T    C        0      0        2 
   6   chr6_32986044     AAsi    A    G        0      0        2 
   6   chr6_32986044     AKia    A    G        0      0        2 
   6   chr6_32986044     AOna    A    G        0      0        2 
   6   chr6_32986044     ASom    A    G        0      0        2 
   6   chr6_32986044     HCab    A    G        0      0        2 
   6   chr6_32986044     HPrz    A    G        0      0        2 
   6   chr6_32986044     ZBoe    A    G        0      0        2 
   6   chr6_32986044     ZGre    A    G        1      2        2 
   6   chr6_32986044     ZHar    A    G        0      0        2 
   6   chr6_32986044   Sample    A    G        0      0        2 
   6   chr6_32987488     AAsi    T    C        0      0        2 
   6   chr6_32987488     AKia    T    C        0      0        2 
   6   chr6_32987488     AOna    T    C        0      0        2 
   6   chr6_32987488     ASom    T    C        0      0        2 
   6   chr6_32987488     HCab    T    C        1      2        2 
   6   chr6_32987488     HPrz    T    C      0.5      1        2 
   6   chr6_32987488     ZBoe    T    C        0      0        2 
   6   chr6_32987488     ZGre    T    C        0      0        2 
   6   chr6_32987488     ZHar    T    C        0      0        2 
   6   chr6_32987488   Sample    T    C        0      0        2 
   6   chr6_32987746     AAsi    G    A        0      0        2 
   6   chr6_32987746     AKia    G    A        0      0        2 
   6   chr6_32987746     AOna    G    A        0      0        2 
   6   chr6_32987746     ASom    G    A        0      0        2 
   6   chr6_32987746     HCab    G    A        0      0        2 
   6   chr6_32987746     HPrz    G    A      0.5      1        2 
   6   chr6_32987746     ZBoe    G    A        0      0        2 
   6   chr6_32987746     ZGre    G    A        0      0        2 
   6   chr6_32987746     ZHar    G    A        0      0        2 
   6   chr6_32987746   Sample    G    A        1      2        2 
   6   chr6_32988870     AAsi    C    T        0      0        2 
   6   chr6_32988870     AKia    C    T        0      0        2 
   6   chr6_32988870     AOna    C    T        0      0        2 
   6   chr6_32988870     ASom    C    T        0      0        2 
   6   chr6_32988870     HCab    C    T        0      0        2 
   6   chr6_32988870     HPrz    C    T      0.5      1        2 
   6   chr6_32988870     ZBoe    C    T        0      0        2 
   6   chr6_32988870     ZGre    C    T        0      0        2 
   6   chr6_32988870     ZHar    C    T        0      0        2 
   6   chr6_32988870   Sample    C    T        0      0        2 
   6   chr6_32990900     AAsi    G    A        0      0        2 
   6   chr6_32990900     AKia    G    A        0      0        2 
   6   chr6_32990900     AOna    G    A        0      0        2 
   6   chr6_32990900     ASom    G    A        0      0        2 
   6   chr6_32990900     HCab    G    A        1      2        2 
   6   chr6_32990900     HPrz    G    A      0.5      1        2 
   6   chr6_32990900     ZBoe    G    A        0      0        2 
   6   chr6_32990900     ZGre    G    A        0      0        2 
   6   chr6_32990900     ZHar    G    A        0      0        2 
   6   chr6_32990900   Sample    G    A        0      0        2 
   6   chr6_32996228     AAsi    C    T        0      0        2 
   6   chr6_32996228     AKia    C    T        0      0        2 
   6   chr6_32996228     AOna    C    T        0      0        2 
   6   chr6_32996228     ASom    C    T        0      0        2 
   6   chr6_32996228     HCab    C    T        0      0        2 
   6   chr6_32996228     HPrz    C    T        0      0        2 
   6   chr6_32996228     ZBoe    C    T        1      2        2 
   6   chr6_32996228     ZGre    C    T        1      2        2 
   6   chr6_32996228     ZHar    C    T        0      0        2 
   6   chr6_32996228   Sample    C    T        0      0        2 
   6   chr6_33007497     AAsi    C    T        0      0        2 
   6   chr6_33007497     AKia    C    T        0      0        2 
   6   chr6_33007497     AOna    C    T        0      0        2 
   6   chr6_33007497     ASom    C    T        0      0        2 
   6   chr6_33007497     HCab    C    T        0      0        2 
   6   chr6_33007497     HPrz    C    T        0      0        2 
   6   chr6_33007497     ZBoe    C    T      0.5      1        2 
   6   chr6_33007497     ZGre    C    T        0      0        2 
   6   chr6_33007497     ZHar    C    T        0      0        2 
   6   chr6_33007497   Sample    C    T        0      0        2 
   6   chr6_33009084     AAsi    A    G        0      0        2 
   6   chr6_33009084     AKia    A    G        1      2        2 
   6   chr6_33009084     AOna    A    G        1      2        2 
   6   chr6_33009084     ASom    A    G        0      0        2 
   6   chr6_33009084     HCab    A    G        0      0        2 
   6   chr6_33009084     HPrz    A    G        0      0        2 
   6   chr6_33009084     ZBoe    A    G        0      0        2 
   6   chr6_33009084     ZGre    A    G        0      0        2 
   6   chr6_33009084     ZHar    A    G        0      0        2 
   6   chr6_33009084   Sample    A    G        0      0        2 
   6   chr6_33009743     AAsi    G    A        0      0        2 
   6   chr6_33009743     AKia    G    A        0      0        2 
   6   chr6_33009743     AOna    G    A        0      0        2 
   6   chr6_33009743     ASom    G    A        0      0        2 
   6   chr6_33009743     HCab    G    A        1      2        2 
   6   chr6_33009743     HPrz    G    A        1      2        2 
   6   chr6_33009743     ZBoe    G    A        0      0        2 
   6   chr6_33009743     ZGre    G    A        0      0        2 
   6   chr6_33009743     ZHar    G    A        0      0        2 
   6   chr6_33009743   Sample    G    A        1      2        2 
   6   chr6_33012207     AAsi    T    A        0      0        2 
   6   chr6_33012207     AKia    T    A        0      0        2 
   6   chr6_33012207     AOna    T    A        0      0        2 
   6   chr6_33012207     ASom    T    A        0      0        2 
   6   chr6_33012207     HCab    T    A        1      2        2 
   6   chr6_33012207     HPrz    T    A        1      2        2 
   6   chr6_33012207     ZBoe    T    A        0      0        2 
   6   chr6_33012207     ZGre    T    A        0      0        2 
   6   chr6_33012207     ZHar    T    A        0      0        2 
   6   chr6_33012207   Sample    T    A        1      2        2 
   6   chr6_33021487     AAsi    A    G        0      0        2 
   6   chr6_33021487     AKia    A    G        0      0        2 
   6   chr6_33021487     AOna    A    G        0      0        2 
   6   chr6_33021487     ASom    A    G        0      0        2 
   6   chr6_33021487     HCab    A    G        0      0        2 
   6   chr6_33021487     HPrz    A    G        0      0        2 
   6   chr6_33021487     ZBoe    A    G        1      2        2 
   6   chr6_33021487     ZGre    A    G        1      2        2 
   6   chr6_33021487     ZHar    A    G        1      2        2 
   6   chr6_33021487   Sample    A    G        0      0        2 
   6   chr6_33028246     AAsi    T    C        0      0        2 
   6   chr6_33028246     AKia    T    C        0      0        2 
   6   chr6_33028246     AOna    T    C        0      0        2 
   6   chr6_33028246     ASom    T    C        0      0        2 
   6   chr6_33028246     HCab    T    C        0      0        2 
   6   chr6_33028246     HPrz    T    C        0      0        2 
   6   chr6_33028246     ZBoe    T    C        0      0        2 
   6   chr6_33028246     ZGre    T    C        0      0        2 
   6   chr6_33028246     ZHar    T    C        1      2        2 
   6   chr6_33028246   Sample    T    C        0      0        2 
   6   chr6_33044850     AAsi    T    A        0      0        2 
   6   chr6_33044850     AKia    T    A        0      0        2 
   6   chr6_33044850     AOna    T    A        0      0        2 
   6   chr6_33044850     ASom    T    A        0      0        2 
   6   chr6_33044850     HCab    T    A      0.5      1        2 
   6   chr6_33044850     HPrz    T    A        1      2        2 
   6   chr6_33044850     ZBoe    T    A        0      0        2 
   6   chr6_33044850     ZGre    T    A        0      0        2 
   6   chr6_33044850     ZHar    T    A        0      0        2 
   6   chr6_33044850   Sample    T    A        1      2        2 
   6   chr6_33049954     AAsi    C    T        0      0        2 
   6   chr6_33049954     AKia    C    T        0      0        2 
   6   chr6_33049954     AOna    C    T        0      0        2 
   6   chr6_33049954     ASom    C    T        0      0        2 
   6   chr6_33049954     HCab    C    T        0      0        2 
   6   chr6_33049954     HPrz    C    T        0      0        2 
   6   chr6_33049954     ZBoe    C    T        1      2        2 
   6   chr6_33049954     ZGre    C    T        0      0        2 
   6   chr6_33049954     ZHar    C    T        0      0        2 
   6   chr6_33049954   Sample    C    T        0      0        2 
   6   chr6_33052636     AAsi    A    G        0      0        2 
   6   chr6_33052636     AKia    A    G        1      2        2 
   6   chr6_33052636     AOna    A    G        1      2        2 
   6   chr6_33052636     ASom    A    G        0      0        2 
   6   chr6_33052636     HCab    A    G        0      0        2 
   6   chr6_33052636     HPrz    A    G        0      0        2 
   6   chr6_33052636     ZBoe    A    G        0      0        2 
   6   chr6_33052636     ZGre    A    G        0      0        2 
   6   chr6_33052636     ZHar    A    G        0      0        2 
   6   chr6_33052636   Sample    A    G        0      0        2 
   6   chr6_33056456     AAsi    T    G        0      0        2 
   6   chr6_33056456     AKia    T    G        0      0        2 
   6   chr6_33056456     AOna    T    G        0      0        2 
   6   chr6_33056456     ASom    T    G        0      0        2 
   6   chr6_33056456     HCab    T    G        0      0        2 
   6   chr6_33056456     HPrz    T    G        0      0        2 
   6   chr6_33056456     ZBoe    T    G        0      0        2 
   6   chr6_33056456     ZGre    T    G        0      0        2 
   6   chr6_33056456     ZHar    T    G        1      2        2 
   6   chr6_33056456   Sample    T    G        0      0        2 
   6   chr6_33063102     AAsi    T    C        0      0        2 
   6   chr6_33063102     AKia    T    C        0      0        2 
   6   chr6_33063102     AOna    T    C        0      0        2 
   6   chr6_33063102     ASom    T    C        0      0        2 
   6   chr6_33063102     HCab    T    C        0      0        2 
   6   chr6_33063102     HPrz    T    C        0      0        2 
   6   chr6_33063102     ZBoe    T    C        0      0        2 
   6   chr6_33063102     ZGre    T    C        1      2        2 
   6   chr6_33063102     ZHar    T    C        0      0        2 
   6   chr6_33063102   Sample    T    C        0      0        2 
   6   chr6_33064746     AAsi    T    C        0      0        2 
   6   chr6_33064746     AKia    T    C        0      0        2 
   6   chr6_33064746     AOna    T    C        0      0        2 
   6   chr6_33064746     ASom    T    C        0      0        2 
   6   chr6_33064746     HCab    T    C        1      2        2 
   6   chr6_33064746     HPrz    T    C      0.5      1        2 
   6   chr6_33064746     ZBoe    T    C        0      0        2 
   6   chr6_33064746     ZGre    T    C        0      0        2 
   6   chr6_33064746     ZHar    T    C        0      0        2 
   6   chr6_33064746   Sample    T    C        0      0        2 
   6   chr6_33066914     AAsi    A    G      0.5      1        2 
   6   chr6_33066914     AKia    A    G        0      0        2 
   6   chr6_33066914     AOna    A    G        0      0        2 
   6   chr6_33066914     ASom    A    G        0      0        2 
   6   chr6_33066914     HCab    A    G        0      0        2 
   6   chr6_33066914     HPrz    A    G        0      0        2 
   6   chr6_33066914     ZBoe    A    G        0      0        2 
   6   chr6_33066914     ZGre    A    G        0      0        2 
   6   chr6_33066914     ZHar    A    G        0      0        2 
   6   chr6_33066914   Sample    A    G        0      0        2 
   6   chr6_33070953     AAsi    C    T        0      0        2 
   6   chr6_33070953     AKia    C    T        0      0        2 
   6   chr6_33070953     AOna    C    T        0      0        2 
   6   chr6_33070953     ASom    C    T        0      0        2 
   6   chr6_33070953     HCab    C    T        1      2        2 
   6   chr6_33070953     HPrz    C    T        1      2        2 
   6   chr6_33070953     ZBoe    C    T        0      0        2 
   6   chr6_33070953     ZGre    C    T        0      0        2 
   6   chr6_33070953     ZHar    C    T        0      0        2 
   6   chr6_33070953   Sample    C    T        1      2        2 
   6   chr6_33074459     AAsi    T    C        0      0        2 
   6   chr6_33074459     AKia    T    C        0      0        2 
   6   chr6_33074459     AOna    T    C        0      0        2 
   6   chr6_33074459     ASom    T    C        0      0        2 
   6   chr6_33074459     HCab    T    C        0      0        2 
   6   chr6_33074459     HPrz    T    C        0      0        2 
   6   chr6_33074459     ZBoe    T    C      0.5      1        2 
   6   chr6_33074459     ZGre    T    C        0      0        2 
   6   chr6_33074459     ZHar    T    C        0      0        2 
   6   chr6_33074459   Sample    T    C        0      0        2 
   6   chr6_33074543     AAsi    C    T        0      0        2 
   6   chr6_33074543     AKia    C    T        0      0        2 
   6   chr6_33074543     AOna    C    T        0      0        2 
   6   chr6_33074543     ASom    C    T        0      0        2 
   6   chr6_33074543     HCab    C    T        0      0        2 
   6   chr6_33074543     HPrz    C    T      0.5      1        2 
   6   chr6_33074543     ZBoe    C    T        0      0        2 
   6   chr6_33074543     ZGre    C    T        0      0        2 
   6   chr6_33074543     ZHar    C    T        0      0        2 
   6   chr6_33074543   Sample    C    T        1      2        2 
   6   chr6_33075453     AAsi    T    C        0      0        2 
   6   chr6_33075453     AKia    T    C        0      0        2 
   6   chr6_33075453     AOna    T    C        0      0        2 
   6   chr6_33075453     ASom    T    C        0      0        2 
   6   chr6_33075453     HCab    T    C        1      2        2 
   6   chr6_33075453     HPrz    T    C      0.5      1        2 
   6   chr6_33075453     ZBoe    T    C        0      0        2 
   6   chr6_33075453     ZGre    T    C        0      0        2 
   6   chr6_33075453     ZHar    T    C        0      0        2 
   6   chr6_33075453   Sample    T    C        0      0        2 
   6   chr6_33080817     AAsi    C    A        0      0        2 
   6   chr6_33080817     AKia    C    A        0      0        2 
   6   chr6_33080817     AOna    C    A        0      0        2 
   6   chr6_33080817     ASom    C    A        0      0        2 
   6   chr6_33080817     HCab    C    A        0      0        2 
   6   chr6_33080817     HPrz    C    A        0      0        2 
   6   chr6_33080817     ZBoe    C    A      0.5      1        2 
   6   chr6_33080817     ZGre    C    A        0      0        2 
   6   chr6_33080817     ZHar    C    A        0      0        2 
   6   chr6_33080817   Sample    C    A        0      0        2 
   6   chr6_33081029     AAsi    A    T        0      0        2 
   6   chr6_33081029     AKia    A    T        0      0        2 
   6   chr6_33081029     AOna    A    T        0      0        2 
   6   chr6_33081029     ASom    A    T        0      0        2 
   6   chr6_33081029     HCab    A    T        1      2        2 
   6   chr6_33081029     HPrz    A    T        1      2        2 
   6   chr6_33081029     ZBoe    A    T        0      0        2 
   6   chr6_33081029     ZGre    A    T        0      0        2 
   6   chr6_33081029     ZHar    A    T        0      0        2 
   6   chr6_33081029   Sample    A    T        1      2        2 
   6   chr6_33081030     AAsi    C    T        0      0        2 
   6   chr6_33081030     AKia    C    T        0      0        2 
   6   chr6_33081030     AOna    C    T        0      0        2 
   6   chr6_33081030     ASom    C    T        0      0        2 
   6   chr6_33081030     HCab    C    T        1      2        2 
   6   chr6_33081030     HPrz    C    T        1      2        2 
   6   chr6_33081030     ZBoe    C    T        0      0        2 
   6   chr6_33081030     ZGre    C    T        0      0        2 
   6   chr6_33081030     ZHar    C    T        0      0        2 
   6   chr6_33081030   Sample    C    T        1      2        2 
   6   chr6_33083540     AAsi    T    A        0      0        2 
   6   chr6_33083540     AKia    T    A        0      0        2 
   6   chr6_33083540     AOna    T    A        0      0        2 
   6   chr6_33083540     ASom    T    A        0      0        2 
   6   chr6_33083540     HCab    T    A        0      0        2 
   6   chr6_33083540     HPrz    T    A        0      0        2 
   6   chr6_33083540     ZBoe    T    A        0      0        2 
   6   chr6_33083540     ZGre    T    A        1      2        2 
   6   chr6_33083540     ZHar    T    A        0      0        2 
   6   chr6_33083540   Sample    T    A        0      0        2 
   6   chr6_33083739     AAsi    C    T        0      0        2 
   6   chr6_33083739     AKia    C    T        0      0        2 
   6   chr6_33083739     AOna    C    T        0      0        2 
   6   chr6_33083739     ASom    C    T        0      0        2 
   6   chr6_33083739     HCab    C    T        1      2        2 
   6   chr6_33083739     HPrz    C    T      0.5      1        2 
   6   chr6_33083739     ZBoe    C    T        0      0        2 
   6   chr6_33083739     ZGre    C    T        0      0        2 
   6   chr6_33083739     ZHar    C    T        0      0        2 
   6   chr6_33083739   Sample    C    T        0      0        2 
   6   chr6_33095976     AAsi    C    A        0      0        2 
   6   chr6_33095976     AKia    C    A        0      0        2 
   6   chr6_33095976     AOna    C    A        0      0        2 
   6   chr6_33095976     ASom    C    A        0      0        2 
   6   chr6_33095976     HCab    C    A        0      0        2 
   6   chr6_33095976     HPrz    C    A        0      0        2 
   6   chr6_33095976     ZBoe    C    A      0.5      1        2 
   6   chr6_33095976     ZGre    C    A        1      2        2 
   6   chr6_33095976     ZHar    C    A        0      0        2 
   6   chr6_33095976   Sample    C    A        0      0        2 
   6   chr6_33104460     AAsi    T    C        0      0        2 
   6   chr6_33104460     AKia    T    C        0      0        2 
   6   chr6_33104460     AOna    T    C        0      0        2 
   6   chr6_33104460     ASom    T    C        0      0        2 
   6   chr6_33104460     HCab    T    C        1      2        2 
   6   chr6_33104460     HPrz    T    C        1      2        2 
   6   chr6_33104460     ZBoe    T    C        0      0        2 
   6   chr6_33104460     ZGre    T    C        0      0        2 
   6   chr6_33104460     ZHar    T    C        0      0        2 
   6   chr6_33104460   Sample    T    C        1      2        2 
   6   chr6_33104525     AAsi    A    G        0      0        2 
   6   chr6_33104525     AKia    A    G        0      0        2 
   6   chr6_33104525     AOna    A    G        0      0        2 
   6   chr6_33104525     ASom    A    G        0      0        2 
   6   chr6_33104525     HCab    A    G        1      2        2 
   6   chr6_33104525     HPrz    A    G        1      2        2 
   6   chr6_33104525     ZBoe    A    G        0      0        2 
   6   chr6_33104525     ZGre    A    G        0      0        2 
   6   chr6_33104525     ZHar    A    G        0      0        2 
   6   chr6_33104525   Sample    A    G        1      2        2 
   6   chr6_33107535     AAsi    C    G        0      0        2 
   6   chr6_33107535     AKia    C    G        0      0        2 
   6   chr6_33107535     AOna    C    G        0      0        2 
   6   chr6_33107535     ASom    C    G        0      0        2 
   6   chr6_33107535     HCab    C    G        0      0        2 
   6   chr6_33107535     HPrz    C    G        0      0        2 
   6   chr6_33107535     ZBoe    C    G        0      0        2 
   6   chr6_33107535     ZGre    C    G        1      2        2 
   6   chr6_33107535     ZHar    C    G        0      0        2 
   6   chr6_33107535   Sample    C    G        0      0        2 
   6   chr6_33113962     AAsi    T    G      0.5      1        2 
   6   chr6_33113962     AKia    T    G        0      0        2 
   6   chr6_33113962     AOna    T    G        0      0        2 
   6   chr6_33113962     ASom    T    G        0      0        2 
   6   chr6_33113962     HCab    T    G        0      0        2 
   6   chr6_33113962     HPrz    T    G        0      0        2 
   6   chr6_33113962     ZBoe    T    G        0      0        2 
   6   chr6_33113962     ZGre    T    G        0      0        2 
   6   chr6_33113962     ZHar    T    G        0      0        2 
   6   chr6_33113962   Sample    T    G        0      0        2 
   6   chr6_33120741     AAsi    T    C      0.5      1        2 
   6   chr6_33120741     AKia    T    C        0      0        2 
   6   chr6_33120741     AOna    T    C        0      0        2 
   6   chr6_33120741     ASom    T    C        1      2        2 
   6   chr6_33120741     HCab    T    C        0      0        2 
   6   chr6_33120741     HPrz    T    C        0      0        2 
   6   chr6_33120741     ZBoe    T    C        0      0        2 
   6   chr6_33120741     ZGre    T    C        0      0        2 
   6   chr6_33120741     ZHar    T    C        0      0        2 
   6   chr6_33120741   Sample    T    C        0      0        2 
   6   chr6_33120743     AAsi    T    C        0      0        2 
   6   chr6_33120743     AKia    T    C        0      0        2 
   6   chr6_33120743     AOna    T    C        0      0        2 
   6   chr6_33120743     ASom    T    C        0      0        2 
   6   chr6_33120743     HCab    T    C        1      2        2 
   6   chr6_33120743     HPrz    T    C        1      2        2 
   6   chr6_33120743     ZBoe    T    C      0.5      1        2 
   6   chr6_33120743     ZGre    T    C        0      0        2 
   6   chr6_33120743     ZHar    T    C        0      0        2 
   6   chr6_33120743   Sample    T    C        1      2        2 
   6   chr6_33120823     AAsi    G    C        0      0        2 
   6   chr6_33120823     AKia    G    C        0      0        2 
   6   chr6_33120823     AOna    G    C        0      0        2 
   6   chr6_33120823     ASom    G    C        0      0        2 
   6   chr6_33120823     HCab    G    C        0      0        2 
   6   chr6_33120823     HPrz    G    C        0      0        2 
   6   chr6_33120823     ZBoe    G    C      0.5      1        2 
   6   chr6_33120823     ZGre    G    C        0      0        2 
   6   chr6_33120823     ZHar    G    C        1      2        2 
   6   chr6_33120823   Sample    G    C        0      0        2 
   6   chr6_33128169     AAsi    G    A        0      0        2 
   6   chr6_33128169     AKia    G    A        0      0        2 
   6   chr6_33128169     AOna    G    A        0      0        2 
   6   chr6_33128169     ASom    G    A        0      0        2 
   6   chr6_33128169     HCab    G    A        1      2        2 
   6   chr6_33128169     HPrz    G    A        1      2        2 
   6   chr6_33128169     ZBoe    G    A        0      0        2 
   6   chr6_33128169     ZGre    G    A        0      0        2 
   6   chr6_33128169     ZHar    G    A        0      0        2 
   6   chr6_33128169   Sample    G    A        1      2        2 
   6   chr6_33129966     AAsi    A    G        0      0        2 
   6   chr6_33129966     AKia    A    G        0      0        2 
   6   chr6_33129966     AOna    A    G        0      0        2 
   6   chr6_33129966     ASom    A    G        0      0        2 
   6   chr6_33129966     HCab    A    G        1      2        2 
   6   chr6_33129966     HPrz    A    G        1      2        2 
   6   chr6_33129966     ZBoe    A    G        0      0        2 
   6   chr6_33129966     ZGre    A    G        0      0        2 
   6   chr6_33129966     ZHar    A    G        0      0        2 
   6   chr6_33129966   Sample    A    G        1      2        2 
   6   chr6_33136085     AAsi    C    G        0      0        2 
   6   chr6_33136085     AKia    C    G        0      0        2 
   6   chr6_33136085     AOna    C    G        0      0        2 
   6   chr6_33136085     ASom    C    G        0      0        2 
   6   chr6_33136085     HCab    C    G        0      0        2 
   6   chr6_33136085     HPrz    C    G        0      0        2 
   6   chr6_33136085     ZBoe    C    G      0.5      1        2 
   6   chr6_33136085     ZGre    C    G        0      0        2 
   6   chr6_33136085     ZHar    C    G        0      0        2 
   6   chr6_33136085   Sample    C    G        0      0        2 
   6   chr6_33137901     AAsi    A    G        1      2        2 
   6   chr6_33137901     AKia    A    G        0      0        2 
   6   chr6_33137901     AOna    A    G        0      0        2 
   6   chr6_33137901     ASom    A    G        1      2        2 
   6   chr6_33137901     HCab    A    G        0      0        2 
   6   chr6_33137901     HPrz    A    G        0      0        2 
   6   chr6_33137901     ZBoe    A    G        0      0        2 
   6   chr6_33137901     ZGre    A    G        0      0        2 
   6   chr6_33137901     ZHar    A    G        0      0        2 
   6   chr6_33137901   Sample    A    G        0      0        2 
   6   chr6_33139901     AAsi    G    A        0      0        2 
   6   chr6_33139901     AKia    G    A        0      0        2 
   6   chr6_33139901     AOna    G    A        0      0        2 
   6   chr6_33139901     ASom    G    A        0      0        2 
   6   chr6_33139901     HCab    G    A        0      0        2 
   6   chr6_33139901     HPrz    G    A        0      0        2 
   6   chr6_33139901     ZBoe    G    A      0.5      1        2 
   6   chr6_33139901     ZGre    G    A        1      2        2 
   6   chr6_33139901     ZHar    G    A        0      0        2 
   6   chr6_33139901   Sample    G    A        0      0        2 
   6   chr6_33141317     AAsi    T    G        0      0        2 
   6   chr6_33141317     AKia    T    G        0      0        2 
   6   chr6_33141317     AOna    T    G        0      0        2 
   6   chr6_33141317     ASom    T    G        0      0        2 
   6   chr6_33141317     HCab    T    G        1      2        2 
   6   chr6_33141317     HPrz    T    G        1      2        2 
   6   chr6_33141317     ZBoe    T    G        0      0        2 
   6   chr6_33141317     ZGre    T    G        0      0        2 
   6   chr6_33141317     ZHar    T    G        0      0        2 
   6   chr6_33141317   Sample    T    G        1      2        2 
   6   chr6_33142793     AAsi    A    T        0      0        2 
   6   chr6_33142793     AKia    A    T        0      0        2 
   6   chr6_33142793     AOna    A    T        0      0        2 
   6   chr6_33142793     ASom    A    T        0      0        2 
   6   chr6_33142793     HCab    A    T        1      2        2 
   6   chr6_33142793     HPrz    A    T        1      2        2 
   6   chr6_33142793     ZBoe    A    T        0      0        2 
   6   chr6_33142793     ZGre    A    T        0      0        2 
   6   chr6_33142793     ZHar    A    T        0      0        2 
   6   chr6_33142793   Sample    A    T        1      2        2 
   6   chr6_33145883     AAsi    G    A        0      0        2 
   6   chr6_33145883     AKia    G    A        0      0        2 
   6   chr6_33145883     AOna    G    A        0      0        2 
   6   chr6_33145883     ASom    G    A        0      0        2 
   6   chr6_33145883     HCab    G    A        1      2        2 
   6   chr6_33145883     HPrz    G    A        1      2        2 
   6   chr6_33145883     ZBoe    G    A        0      0        2 
   6   chr6_33145883     ZGre    G    A        0      0        2 
   6   chr6_33145883     ZHar    G    A        0      0        2 
   6   chr6_33145883   Sample    G    A        1      2        2 
   6   chr6_33146083     AAsi    C    T        0      0        2 
   6   chr6_33146083     AKia    C    T        0      0        2 
   6   chr6_33146083     AOna    C    T        0      0        2 
   6   chr6_33146083     ASom    C    T        0      0        2 
   6   chr6_33146083     HCab    C    T        1      2        2 
   6   chr6_33146083     HPrz    C    T        1      2        2 
   6   chr6_33146083     ZBoe    C    T        0      0        2 
   6   chr6_33146083     ZGre    C    T        0      0        2 
   6   chr6_33146083     ZHar    C    T        0      0        2 
   6   chr6_33146083   Sample    C    T        1      2        2 
   6   chr6_33151224     AAsi    C    G        0      0        2 
   6   chr6_33151224     AKia    C    G        0      0        2 
   6   chr6_33151224     AOna    C    G        0      0        2 
   6   chr6_33151224     ASom    C    G        0      0        2 
   6   chr6_33151224     HCab    C    G        1      2        2 
   6   chr6_33151224     HPrz    C    G        1      2        2 
   6   chr6_33151224     ZBoe    C    G        0      0        2 
   6   chr6_33151224     ZGre    C    G        0      0        2 
   6   chr6_33151224     ZHar    C    G        0      0        2 
   6   chr6_33151224   Sample    C    G        1      2        2 
   6   chr6_33151669     AAsi    G    T        0      0        2 
   6   chr6_33151669     AKia    G    T        0      0        2 
   6   chr6_33151669     AOna    G    T        0      0        2 
   6   chr6_33151669     ASom    G    T        0      0        2 
   6   chr6_33151669     HCab    G    T        1      2        2 
   6   chr6_33151669     HPrz    G    T        1      2        2 
   6   chr6_33151669     ZBoe    G    T        0      0        2 
   6   chr6_33151669     ZGre    G    T        0      0        2 
   6   chr6_33151669     ZHar    G    T        0      0        2 
   6   chr6_33151669   Sample    G    T        1      2        2 
   6   chr6_33152971     AAsi    A    G        0      0        2 
   6   chr6_33152971     AKia    A    G        0      0        2 
   6   chr6_33152971     AOna    A    G        0      0        2 
   6   chr6_33152971     ASom    A    G        0      0        2 
   6   chr6_33152971     HCab    A    G        1      2        2 
   6   chr6_33152971     HPrz    A    G        1      2        2 
   6   chr6_33152971     ZBoe    A    G        0      0        2 
   6   chr6_33152971     ZGre    A    G        0      0        2 
   6   chr6_33152971     ZHar    A    G        0      0        2 
   6   chr6_33152971   Sample    A    G        1      2        2 
   6   chr6_33158844     AAsi    A    G        0      0        2 
   6   chr6_33158844     AKia    A    G        0      0        2 
   6   chr6_33158844     AOna    A    G        0      0        2 
   6   chr6_33158844     ASom    A    G        0      0        2 
   6   chr6_33158844     HCab    A    G        0      0        2 
   6   chr6_33158844     HPrz    A    G      0.5      1        2 
   6   chr6_33158844     ZBoe    A    G        0      0        2 
   6   chr6_33158844     ZGre    A    G        0      0        2 
   6   chr6_33158844     ZHar    A    G        0      0        2 
   6   chr6_33158844   Sample    A    G        0      0        2 
   6   chr6_33161338     AAsi    A    G        0      0        2 
   6   chr6_33161338     AKia    A    G        0      0        2 
   6   chr6_33161338     AOna    A    G        0      0        2 
   6   chr6_33161338     ASom    A    G        0      0        2 
   6   chr6_33161338     HCab    A    G        1      2        2 
   6   chr6_33161338     HPrz    A    G      0.5      1        2 
   6   chr6_33161338     ZBoe    A    G        0      0        2 
   6   chr6_33161338     ZGre    A    G        0      0        2 
   6   chr6_33161338     ZHar    A    G        0      0        2 
   6   chr6_33161338   Sample    A    G        0      0        2 
   6   chr6_33164516     AAsi    T    C        1      2        2 
   6   chr6_33164516     AKia    T    C        0      0        2 
   6   chr6_33164516     AOna    T    C        0      0        2 
   6   chr6_33164516     ASom    T    C        1      2        2 
   6   chr6_33164516     HCab    T    C        0      0        2 
   6   chr6_33164516     HPrz    T    C        0      0        2 
   6   chr6_33164516     ZBoe    T    C        0      0        2 
   6   chr6_33164516     ZGre    T    C        0      0        2 
   6   chr6_33164516     ZHar    T    C        0      0        2 
   6   chr6_33164516   Sample    T    C        0      0        2 
   6   chr6_33164772     AAsi    A    G        0      0        2 
   6   chr6_33164772     AKia    A    G        0      0        2 
   6   chr6_33164772     AOna    A    G        0      0        2 
   6   chr6_33164772     ASom    A    G        0      0        2 
   6   chr6_33164772     HCab    A    G        0      0        2 
   6   chr6_33164772     HPrz    A    G        0      0        2 
   6   chr6_33164772     ZBoe    A    G        0      0        2 
   6   chr6_33164772     ZGre    A    G        1      2        2 
   6   chr6_33164772     ZHar    A    G        0      0        2 
   6   chr6_33164772   Sample    A    G        0      0        2 
   6   chr6_33168958     AAsi    A    G      0.5      1        2 
   6   chr6_33168958     AKia    A    G        0      0        2 
   6   chr6_33168958     AOna    A    G        0      0        2 
   6   chr6_33168958     ASom    A    G        1      2        2 
   6   chr6_33168958     HCab    A    G        0      0        2 
   6   chr6_33168958     HPrz    A    G        0      0        2 
   6   chr6_33168958     ZBoe    A    G        0      0        2 
   6   chr6_33168958     ZGre    A    G        0      0        2 
   6   chr6_33168958     ZHar    A    G        0      0        2 
   6   chr6_33168958   Sample    A    G        0      0        2 
   6   chr6_33174105     AAsi    A    G        0      0        2 
   6   chr6_33174105     AKia    A    G        0      0        2 
   6   chr6_33174105     AOna    A    G        0      0        2 
   6   chr6_33174105     ASom    A    G        0      0        2 
   6   chr6_33174105     HCab    A    G        0      0        2 
   6   chr6_33174105     HPrz    A    G        0      0        2 
   6   chr6_33174105     ZBoe    A    G      0.5      1        2 
   6   chr6_33174105     ZGre    A    G        0      0        2 
   6   chr6_33174105     ZHar    A    G        0      0        2 
   6   chr6_33174105   Sample    A    G        0      0        2 
   6   chr6_33175089     AAsi    C    T        1      2        2 
   6   chr6_33175089     AKia    C    T        0      0        2 
   6   chr6_33175089     AOna    C    T        0      0        2 
   6   chr6_33175089     ASom    C    T        1      2        2 
   6   chr6_33175089     HCab    C    T        0      0        2 
   6   chr6_33175089     HPrz    C    T        0      0        2 
   6   chr6_33175089     ZBoe    C    T        0      0        2 
   6   chr6_33175089     ZGre    C    T        0      0        2 
   6   chr6_33175089     ZHar    C    T        0      0        2 
   6   chr6_33175089   Sample    C    T        0      0        2 
   6   chr6_33176281     AAsi    C    G      0.5      1        2 
   6   chr6_33176281     AKia    C    G        0      0        2 
   6   chr6_33176281     AOna    C    G        0      0        2 
   6   chr6_33176281     ASom    C    G        0      0        2 
   6   chr6_33176281     HCab    C    G        0      0        2 
   6   chr6_33176281     HPrz    C    G        0      0        2 
   6   chr6_33176281     ZBoe    C    G        0      0        2 
   6   chr6_33176281     ZGre    C    G        0      0        2 
   6   chr6_33176281     ZHar    C    G        0      0        2 
   6   chr6_33176281   Sample    C    G        0      0        2 
   6   chr6_33179672     AAsi    T    C        0      0        2 
   6   chr6_33179672     AKia    T    C        0      0        2 
   6   chr6_33179672     AOna    T    C        0      0        2 
   6   chr6_33179672     ASom    T    C        0      0        2 
   6   chr6_33179672     HCab    T    C      0.5      1        2 
   6   chr6_33179672     HPrz    T    C      0.5      1        2 
   6   chr6_33179672     ZBoe    T    C        0      0        2 
   6   chr6_33179672     ZGre    T    C        0      0        2 
   6   chr6_33179672     ZHar    T    C        0      0        2 
   6   chr6_33179672   Sample    T    C        1      2        2 
   6   chr6_33189259     AAsi    A    C        0      0        2 
   6   chr6_33189259     AKia    A    C        0      0        2 
   6   chr6_33189259     AOna    A    C        0      0        2 
   6   chr6_33189259     ASom    A    C        0      0        2 
   6   chr6_33189259     HCab    A    C        1      2        2 
   6   chr6_33189259     HPrz    A    C        1      2        2 
   6   chr6_33189259     ZBoe    A    C        0      0        2 
   6   chr6_33189259     ZGre    A    C        0      0        2 
   6   chr6_33189259     ZHar    A    C        0      0        2 
   6   chr6_33189259   Sample    A    C        1      2        2 
   6   chr6_33189355     AAsi    A    G        0      0        2 
   6   chr6_33189355     AKia    A    G        0      0        2 
   6   chr6_33189355     AOna    A    G      0.5      1        2 
   6   chr6_33189355     ASom    A    G        0      0        2 
   6   chr6_33189355     HCab    A    G        0      0        2 
   6   chr6_33189355     HPrz    A    G        0      0        2 
   6   chr6_33189355     ZBoe    A    G        0      0        2 
   6   chr6_33189355     ZGre    A    G        0      0        2 
   6   chr6_33189355     ZHar    A    G        0      0        2 
   6   chr6_33189355   Sample    A    G        0      0        2 
   6   chr6_33194584     AAsi    A    C        0      0        2 
   6   chr6_33194584     AKia    A    C        0      0        2 
   6   chr6_33194584     AOna    A    C        0      0        2 
   6   chr6_33194584     ASom    A    C        0      0        2 
   6   chr6_33194584     HCab    A    C        0      0        2 
   6   chr6_33194584     HPrz    A    C        0      0        2 
   6   chr6_33194584     ZBoe    A    C        1      2        2 
   6   chr6_33194584     ZGre    A    C        0      0        2 
   6   chr6_33194584     ZHar    A    C        0      0        2 
   6   chr6_33194584   Sample    A    C        0      0        2 
   6   chr6_33195567     AAsi    C    G        0      0        2 
   6   chr6_33195567     AKia    C    G        0      0        2 
   6   chr6_33195567     AOna    C    G        0      0        2 
   6   chr6_33195567     ASom    C    G        0      0        2 
   6   chr6_33195567     HCab    C    G        0      0        2 
   6   chr6_33195567     HPrz    C    G      0.5      1        2 
   6   chr6_33195567     ZBoe    C    G        0      0        2 
   6   chr6_33195567     ZGre    C    G        0      0        2 
   6   chr6_33195567     ZHar    C    G        0      0        2 
   6   chr6_33195567   Sample    C    G        0      0        2 
   6   chr6_33203137     AAsi    C    T        0      0        2 
   6   chr6_33203137     AKia    C    T        0      0        2 
   6   chr6_33203137     AOna    C    T        0      0        2 
   6   chr6_33203137     ASom    C    T        0      0        2 
   6   chr6_33203137     HCab    C    T        1      2        2 
   6   chr6_33203137     HPrz    C    T        1      2        2 
   6   chr6_33203137     ZBoe    C    T        0      0        2 
   6   chr6_33203137     ZGre    C    T        0      0        2 
   6   chr6_33203137     ZHar    C    T        0      0        2 
   6   chr6_33203137   Sample    C    T        1      2        2 
   6   chr6_33203502     AAsi    G    C        0      0        2 
   6   chr6_33203502     AKia    G    C        0      0        2 
   6   chr6_33203502     AOna    G    C        0      0        2 
   6   chr6_33203502     ASom    G    C        0      0        2 
   6   chr6_33203502     HCab    G    C      0.5      1        2 
   6   chr6_33203502     HPrz    G    C      0.5      1        2 
   6   chr6_33203502     ZBoe    G    C        0      0        2 
   6   chr6_33203502     ZGre    G    C        0      0        2 
   6   chr6_33203502     ZHar    G    C        0      0        2 
   6   chr6_33203502   Sample    G    C        1      2        2 
   6   chr6_33212470     AAsi    T    G        0      0        2 
   6   chr6_33212470     AKia    T    G        0      0        2 
   6   chr6_33212470     AOna    T    G        0      0        2 
   6   chr6_33212470     ASom    T    G        0      0        2 
   6   chr6_33212470     HCab    T    G        0      0        2 
   6   chr6_33212470     HPrz    T    G        0      0        2 
   6   chr6_33212470     ZBoe    T    G      0.5      1        2 
   6   chr6_33212470     ZGre    T    G        0      0        2 
   6   chr6_33212470     ZHar    T    G        0      0        2 
   6   chr6_33212470   Sample    T    G        0      0        2 
   6   chr6_33217368     AAsi    G    A        0      0        2 
   6   chr6_33217368     AKia    G    A        0      0        2 
   6   chr6_33217368     AOna    G    A        0      0        2 
   6   chr6_33217368     ASom    G    A        0      0        2 
   6   chr6_33217368     HCab    G    A        1      2        2 
   6   chr6_33217368     HPrz    G    A        1      2        2 
   6   chr6_33217368     ZBoe    G    A        0      0        2 
   6   chr6_33217368     ZGre    G    A        0      0        2 
   6   chr6_33217368     ZHar    G    A        0      0        2 
   6   chr6_33217368   Sample    G    A        1      2        2 
   6   chr6_33218854     AAsi    G    A        0      0        2 
   6   chr6_33218854     AKia    G    A        0      0        2 
   6   chr6_33218854     AOna    G    A        0      0        2 
   6   chr6_33218854     ASom    G    A        0      0        2 
   6   chr6_33218854     HCab    G    A        1      2        2 
   6   chr6_33218854     HPrz    G    A        1      2        2 
   6   chr6_33218854     ZBoe    G    A        0      0        2 
   6   chr6_33218854     ZGre    G    A        0      0        2 
   6   chr6_33218854     ZHar    G    A        0      0        2 
   6   chr6_33218854   Sample    G    A        1      2        2 
   6   chr6_33220825     AAsi    A    T        0      0        2 
   6   chr6_33220825     AKia    A    T        0      0        2 
   6   chr6_33220825     AOna    A    T        0      0        2 
   6   chr6_33220825     ASom    A    T        0      0        2 
   6   chr6_33220825     HCab    A    T        0      0        2 
   6   chr6_33220825     HPrz    A    T        0      0        2 
   6   chr6_33220825     ZBoe    A    T        0      0        2 
   6   chr6_33220825     ZGre    A    T        1      2        2 
   6   chr6_33220825     ZHar    A    T        0      0        2 
   6   chr6_33220825   Sample    A    T        0      0        2 
   6   chr6_33225163     AAsi    G    A        0      0        2 
   6   chr6_33225163     AKia    G    A        0      0        2 
   6   chr6_33225163     AOna    G    A        0      0        2 
   6   chr6_33225163     ASom    G    A        0      0        2 
   6   chr6_33225163     HCab    G    A        1      2        2 
   6   chr6_33225163     HPrz    G    A        1      2        2 
   6   chr6_33225163     ZBoe    G    A        0      0        2 
   6   chr6_33225163     ZGre    G    A        0      0        2 
   6   chr6_33225163     ZHar    G    A        0      0        2 
   6   chr6_33225163   Sample    G    A        1      2        2 
   6   chr6_33225262     AAsi    A    G        0      0        2 
   6   chr6_33225262     AKia    A    G        0      0        2 
   6   chr6_33225262     AOna    A    G        0      0        2 
   6   chr6_33225262     ASom    A    G        1      2        2 
   6   chr6_33225262     HCab    A    G        0      0        2 
   6   chr6_33225262     HPrz    A    G        0      0        2 
   6   chr6_33225262     ZBoe    A    G        0      0        2 
   6   chr6_33225262     ZGre    A    G        0      0        2 
   6   chr6_33225262     ZHar    A    G        0      0        2 
   6   chr6_33225262   Sample    A    G        0      0        2 
   6   chr6_33225764     AAsi    G    T        0      0        2 
   6   chr6_33225764     AKia    G    T        0      0        2 
   6   chr6_33225764     AOna    G    T        0      0        2 
   6   chr6_33225764     ASom    G    T        0      0        2 
   6   chr6_33225764     HCab    G    T        1      2        2 
   6   chr6_33225764     HPrz    G    T        1      2        2 
   6   chr6_33225764     ZBoe    G    T        0      0        2 
   6   chr6_33225764     ZGre    G    T        0      0        2 
   6   chr6_33225764     ZHar    G    T        0      0        2 
   6   chr6_33225764   Sample    G    T        1      2        2 
   6   chr6_33226864     AAsi    G    A        0      0        2 
   6   chr6_33226864     AKia    G    A        0      0        2 
   6   chr6_33226864     AOna    G    A        0      0        2 
   6   chr6_33226864     ASom    G    A        0      0        2 
   6   chr6_33226864     HCab    G    A        0      0        2 
   6   chr6_33226864     HPrz    G    A      0.5      1        2 
   6   chr6_33226864     ZBoe    G    A        0      0        2 
   6   chr6_33226864     ZGre    G    A        0      0        2 
   6   chr6_33226864     ZHar    G    A        0      0        2 
   6   chr6_33226864   Sample    G    A        0      0        2 
   6   chr6_33231831     AAsi    T    C        0      0        2 
   6   chr6_33231831     AKia    T    C        0      0        2 
   6   chr6_33231831     AOna    T    C        0      0        2 
   6   chr6_33231831     ASom    T    C        0      0        2 
   6   chr6_33231831     HCab    T    C        1      2        2 
   6   chr6_33231831     HPrz    T    C        1      2        2 
   6   chr6_33231831     ZBoe    T    C        0      0        2 
   6   chr6_33231831     ZGre    T    C        0      0        2 
   6   chr6_33231831     ZHar    T    C        0      0        2 
   6   chr6_33231831   Sample    T    C        1      2        2 
   6   chr6_33231941     AAsi    G    A        0      0        2 
   6   chr6_33231941     AKia    G    A        0      0        2 
   6   chr6_33231941     AOna    G    A        0      0        2 
   6   chr6_33231941     ASom    G    A        0      0        2 
   6   chr6_33231941     HCab    G    A        1      2        2 
   6   chr6_33231941     HPrz    G    A        1      2        2 
   6   chr6_33231941     ZBoe    G    A        0      0        2 
   6   chr6_33231941     ZGre    G    A        0      0        2 
   6   chr6_33231941     ZHar    G    A        0      0        2 
   6   chr6_33231941   Sample    G    A        1      2        2 
   6   chr6_33235198     AAsi    C    T        0      0        2 
   6   chr6_33235198     AKia    C    T        0      0        2 
   6   chr6_33235198     AOna    C    T        0      0        2 
   6   chr6_33235198     ASom    C    T        0      0        2 
   6   chr6_33235198     HCab    C    T        1      2        2 
   6   chr6_33235198     HPrz    C    T        1      2        2 
   6   chr6_33235198     ZBoe    C    T        0      0        2 
   6   chr6_33235198     ZGre    C    T        0      0        2 
   6   chr6_33235198     ZHar    C    T        0      0        2 
   6   chr6_33235198   Sample    C    T        1      2        2 
   6   chr6_33243945     AAsi    G    C        0      0        2 
   6   chr6_33243945     AKia    G    C        0      0        2 
   6   chr6_33243945     AOna    G    C        0      0        2 
   6   chr6_33243945     ASom    G    C        0      0        2 
   6   chr6_33243945     HCab    G    C        1      2        2 
   6   chr6_33243945     HPrz    G    C        1      2        2 
   6   chr6_33243945     ZBoe    G    C        0      0        2 
   6   chr6_33243945     ZGre    G    C        0      0        2 
   6   chr6_33243945     ZHar    G    C        0      0        2 
   6   chr6_33243945   Sample    G    C        1      2        2 
   6   chr6_33251803     AAsi    A    T        0      0        2 
   6   chr6_33251803     AKia    A    T        0      0        2 
   6   chr6_33251803     AOna    A    T        0      0        2 
   6   chr6_33251803     ASom    A    T        0      0        2 
   6   chr6_33251803     HCab    A    T        0      0        2 
   6   chr6_33251803     HPrz    A    T      0.5      1        2 
   6   chr6_33251803     ZBoe    A    T        0      0        2 
   6   chr6_33251803     ZGre    A    T        0      0        2 
   6   chr6_33251803     ZHar    A    T        0      0        2 
   6   chr6_33251803   Sample    A    T        0      0        2 
   6   chr6_33256252     AAsi    C    G        0      0        2 
   6   chr6_33256252     AKia    C    G        0      0        2 
   6   chr6_33256252     AOna    C    G        0      0        2 
   6   chr6_33256252     ASom    C    G        0      0        2 
   6   chr6_33256252     HCab    C    G        1      2        2 
   6   chr6_33256252     HPrz    C    G        0      0        2 
   6   chr6_33256252     ZBoe    C    G        0      0        2 
   6   chr6_33256252     ZGre    C    G        0      0        2 
   6   chr6_33256252     ZHar    C    G        0      0        2 
   6   chr6_33256252   Sample    C    G        0      0        2 
   6   chr6_33259961     AAsi    C    T        0      0        2 
   6   chr6_33259961     AKia    C    T        0      0        2 
   6   chr6_33259961     AOna    C    T        0      0        2 
   6   chr6_33259961     ASom    C    T        0      0        2 
   6   chr6_33259961     HCab    C    T        0      0        2 
   6   chr6_33259961     HPrz    C    T        0      0        2 
   6   chr6_33259961     ZBoe    C    T      0.5      1        2 
   6   chr6_33259961     ZGre    C    T        0      0        2 
   6   chr6_33259961     ZHar    C    T        0      0        2 
   6   chr6_33259961   Sample    C    T        0      0        2 
   6   chr6_33263649     AAsi    C    G        0      0        2 
   6   chr6_33263649     AKia    C    G        0      0        2 
   6   chr6_33263649     AOna    C    G        0      0        2 
   6   chr6_33263649     ASom    C    G        0      0        2 
   6   chr6_33263649     HCab    C    G        1      2        2 
   6   chr6_33263649     HPrz    C    G        0      0        2 
   6   chr6_33263649     ZBoe    C    G        0      0        2 
   6   chr6_33263649     ZGre    C    G        0      0        2 
   6   chr6_33263649     ZHar    C    G        0      0        2 
   6   chr6_33263649   Sample    C    G        0      0        2 
   6   chr6_33268273     AAsi    G    A        0      0        2 
   6   chr6_33268273     AKia    G    A        0      0        2 
   6   chr6_33268273     AOna    G    A        0      0        2 
   6   chr6_33268273     ASom    G    A        0      0        2 
   6   chr6_33268273     HCab    G    A        1      2        2 
   6   chr6_33268273     HPrz    G    A        1      2        2 
   6   chr6_33268273     ZBoe    G    A        0      0        2 
   6   chr6_33268273     ZGre    G    A        0      0        2 
   6   chr6_33268273     ZHar    G    A        0      0        2 
   6   chr6_33268273   Sample    G    A        1      2        2 
   6   chr6_33269592     AAsi    T    C        0      0        2 
   6   chr6_33269592     AKia    T    C        0      0        2 
   6   chr6_33269592     AOna    T    C        0      0        2 
   6   chr6_33269592     ASom    T    C        0      0        2 
   6   chr6_33269592     HCab    T    C        1      2        2 
   6   chr6_33269592     HPrz    T    C        1      2        2 
   6   chr6_33269592     ZBoe    T    C        0      0        2 
   6   chr6_33269592     ZGre    T    C        0      0        2 
   6   chr6_33269592     ZHar    T    C        0      0        2 
   6   chr6_33269592   Sample    T    C        1      2        2 
   6   chr6_33270237     AAsi    A    G        0      0        2 
   6   chr6_33270237     AKia    A    G        0      0        2 
   6   chr6_33270237     AOna    A    G        0      0        2 
   6   chr6_33270237     ASom    A    G        0      0        2 
   6   chr6_33270237     HCab    A    G        1      2        2 
   6   chr6_33270237     HPrz    A    G        1      2        2 
   6   chr6_33270237     ZBoe    A    G        0      0        2 
   6   chr6_33270237     ZGre    A    G        0      0        2 
   6   chr6_33270237     ZHar    A    G        0      0        2 
   6   chr6_33270237   Sample    A    G        1      2        2 
   6   chr6_33273628     AAsi    C    A        0      0        2 
   6   chr6_33273628     AKia    C    A        0      0        2 
   6   chr6_33273628     AOna    C    A        0      0        2 
   6   chr6_33273628     ASom    C    A        0      0        2 
   6   chr6_33273628     HCab    C    A        0      0        2 
   6   chr6_33273628     HPrz    C    A        0      0        2 
   6   chr6_33273628     ZBoe    C    A        0      0        2 
   6   chr6_33273628     ZGre    C    A        0      0        2 
   6   chr6_33273628     ZHar    C    A      0.5      1        2 
   6   chr6_33273628   Sample    C    A        0      0        2 
   6   chr6_33276402     AAsi    A    G        0      0        2 
   6   chr6_33276402     AKia    A    G        0      0        2 
   6   chr6_33276402     AOna    A    G        1      2        2 
   6   chr6_33276402     ASom    A    G        0      0        2 
   6   chr6_33276402     HCab    A    G        0      0        2 
   6   chr6_33276402     HPrz    A    G        0      0        2 
   6   chr6_33276402     ZBoe    A    G        0      0        2 
   6   chr6_33276402     ZGre    A    G        0      0        2 
   6   chr6_33276402     ZHar    A    G        0      0        2 
   6   chr6_33276402   Sample    A    G        0      0        2 
   6   chr6_33280587     AAsi    A    G        0      0        2 
   6   chr6_33280587     AKia    A    G        0      0        2 
   6   chr6_33280587     AOna    A    G        0      0        2 
   6   chr6_33280587     ASom    A    G        0      0        2 
   6   chr6_33280587     HCab    A    G        0      0        2 
   6   chr6_33280587     HPrz    A    G        0      0        2 
   6   chr6_33280587     ZBoe    A    G        0      0        2 
   6   chr6_33280587     ZGre    A    G        1      2        2 
   6   chr6_33280587     ZHar    A    G        0      0        2 
   6   chr6_33280587   Sample    A    G        0      0        2 
   6   chr6_33285416     AAsi    A    G        1      2        2 
   6   chr6_33285416     AKia    A    G        0      0        2 
   6   chr6_33285416     AOna    A    G        0      0        2 
   6   chr6_33285416     ASom    A    G        1      2        2 
   6   chr6_33285416     HCab    A    G        0      0        2 
   6   chr6_33285416     HPrz    A    G        0      0        2 
   6   chr6_33285416     ZBoe    A    G        0      0        2 
   6   chr6_33285416     ZGre    A    G        0      0        2 
   6   chr6_33285416     ZHar    A    G        0      0        2 
   6   chr6_33285416   Sample    A    G        1      2        2 
   6   chr6_33291324     AAsi    G    A        0      0        2 
   6   chr6_33291324     AKia    G    A        0      0        2 
   6   chr6_33291324     AOna    G    A        0      0        2 
   6   chr6_33291324     ASom    G    A      0.5      1        2 
   6   chr6_33291324     HCab    G    A        0      0        2 
   6   chr6_33291324     HPrz    G    A        0      0        2 
   6   chr6_33291324     ZBoe    G    A        0      0        2 
   6   chr6_33291324     ZGre    G    A        0      0        2 
   6   chr6_33291324     ZHar    G    A        0      0        2 
   6   chr6_33291324   Sample    G    A        0      0        2 
   6   chr6_33297508     AAsi    C    T        0      0        2 
   6   chr6_33297508     AKia    C    T        0      0        2 
   6   chr6_33297508     AOna    C    T        0      0        2 
   6   chr6_33297508     ASom    C    T        0      0        2 
   6   chr6_33297508     HCab    C    T        1      2        2 
   6   chr6_33297508     HPrz    C    T        1      2        2 
   6   chr6_33297508     ZBoe    C    T        0      0        2 
   6   chr6_33297508     ZGre    C    T        0      0        2 
   6   chr6_33297508     ZHar    C    T        0      0        2 
   6   chr6_33297508   Sample    C    T        1      2        2 
   6   chr6_33299938     AAsi    C    G        0      0        2 
   6   chr6_33299938     AKia    C    G        0      0        2 
   6   chr6_33299938     AOna    C    G        0      0        2 
   6   chr6_33299938     ASom    C    G        0      0        2 
   6   chr6_33299938     HCab    C    G        0      0        2 
   6   chr6_33299938     HPrz    C    G        0      0        2 
   6   chr6_33299938     ZBoe    C    G        1      2        2 
   6   chr6_33299938     ZGre    C    G        0      0        2 
   6   chr6_33299938     ZHar    C    G        0      0        2 
   6   chr6_33299938   Sample    C    G        0      0        2 
   6   chr6_33303752     AAsi    G    C        0      0        2 
   6   chr6_33303752     AKia    G    C        0      0        2 
   6   chr6_33303752     AOna    G    C        0      0        2 
   6   chr6_33303752     ASom    G    C        0      0        2 
   6   chr6_33303752     HCab    G    C        0      0        2 
   6   chr6_33303752     HPrz    G    C        0      0        2 
   6   chr6_33303752     ZBoe    G    C        0      0        2 
   6   chr6_33303752     ZGre    G    C        0      0        2 
   6   chr6_33303752     ZHar    G    C      0.5      1        2 
   6   chr6_33303752   Sample    G    C        0      0        2 
   6   chr6_33306109     AAsi    C    A        0      0        2 
   6   chr6_33306109     AKia    C    A        0      0        2 
   6   chr6_33306109     AOna    C    A        0      0        2 
   6   chr6_33306109     ASom    C    A        0      0        2 
   6   chr6_33306109     HCab    C    A        0      0        2 
   6   chr6_33306109     HPrz    C    A        0      0        2 
   6   chr6_33306109     ZBoe    C    A      0.5      1        2 
   6   chr6_33306109     ZGre    C    A        0      0        2 
   6   chr6_33306109     ZHar    C    A        0      0        2 
   6   chr6_33306109   Sample    C    A        0      0        2 
   6   chr6_33315566     AAsi    C    G        0      0        2 
   6   chr6_33315566     AKia    C    G      0.5      1        2 
   6   chr6_33315566     AOna    C    G        1      2        2 
   6   chr6_33315566     ASom    C    G        0      0        2 
   6   chr6_33315566     HCab    C    G        0      0        2 
   6   chr6_33315566     HPrz    C    G        0      0        2 
   6   chr6_33315566     ZBoe    C    G        0      0        2 
   6   chr6_33315566     ZGre    C    G        0      0        2 
   6   chr6_33315566     ZHar    C    G        0      0        2 
   6   chr6_33315566   Sample    C    G        0      0        2 
   6   chr6_33321167     AAsi    C    T        0      0        2 
   6   chr6_33321167     AKia    C    T        0      0        2 
   6   chr6_33321167     AOna    C    T        0      0        2 
   6   chr6_33321167     ASom    C    T        0      0        2 
   6   chr6_33321167     HCab    C    T        1      2        2 
   6   chr6_33321167     HPrz    C    T        1      2        2 
   6   chr6_33321167     ZBoe    C    T        0      0        2 
   6   chr6_33321167     ZGre    C    T        0      0        2 
   6   chr6_33321167     ZHar    C    T        0      0        2 
   6   chr6_33321167   Sample    C    T        1      2        2 
   6   chr6_33323458     AAsi    G    A        0      0        2 
   6   chr6_33323458     AKia    G    A        0      0        2 
   6   chr6_33323458     AOna    G    A        0      0        2 
   6   chr6_33323458     ASom    G    A        0      0        2 
   6   chr6_33323458     HCab    G    A        0      0        2 
   6   chr6_33323458     HPrz    G    A        0      0        2 
   6   chr6_33323458     ZBoe    G    A        0      0        2 
   6   chr6_33323458     ZGre    G    A        0      0        2 
   6   chr6_33323458     ZHar    G    A        1      2        2 
   6   chr6_33323458   Sample    G    A        0      0        2 
   6   chr6_33326620     AAsi    C    A        0      0        2 
   6   chr6_33326620     AKia    C    A        0      0        2 
   6   chr6_33326620     AOna    C    A        0      0        2 
   6   chr6_33326620     ASom    C    A        0      0        2 
   6   chr6_33326620     HCab    C    A        1      2        2 
   6   chr6_33326620     HPrz    C    A        1      2        2 
   6   chr6_33326620     ZBoe    C    A        0      0        2 
   6   chr6_33326620     ZGre    C    A        0      0        2 
   6   chr6_33326620     ZHar    C    A        0      0        2 
   6   chr6_33326620   Sample    C    A        1      2        2 
   6   chr6_33329411     AAsi    A    G        0      0        2 
   6   chr6_33329411     AKia    A    G        0      0        2 
   6   chr6_33329411     AOna    A    G        0      0        2 
   6   chr6_33329411     ASom    A    G        0      0        2 
   6   chr6_33329411     HCab    A    G        0      0        2 
   6   chr6_33329411     HPrz    A    G        0      0        2 
   6   chr6_33329411     ZBoe    A    G      0.5      1        2 
   6   chr6_33329411     ZGre    A    G        0      0        2 
   6   chr6_33329411     ZHar    A    G        0      0        2 
   6   chr6_33329411   Sample    A    G        0      0        2 
   6   chr6_33331806     AAsi    C    G        0      0        2 
   6   chr6_33331806     AKia    C    G        0      0        2 
   6   chr6_33331806     AOna    C    G        0      0        2 
   6   chr6_33331806     ASom    C    G      0.5      1        2 
   6   chr6_33331806     HCab    C    G        0      0        2 
   6   chr6_33331806     HPrz    C    G        0      0        2 
   6   chr6_33331806     ZBoe    C    G        0      0        2 
   6   chr6_33331806     ZGre    C    G        0      0        2 
   6   chr6_33331806     ZHar    C    G        0      0        2 
   6   chr6_33331806   Sample    C    G        0      0        2 
   6   chr6_33332256     AAsi    C    T        0      0        2 
   6   chr6_33332256     AKia    C    T        0      0        2 
   6   chr6_33332256     AOna    C    T        0      0        2 
   6   chr6_33332256     ASom    C    T        0      0        2 
   6   chr6_33332256     HCab    C    T        1      2        2 
   6   chr6_33332256     HPrz    C    T        1      2        2 
   6   chr6_33332256     ZBoe    C    T        0      0        2 
   6   chr6_33332256     ZGre    C    T        0      0        2 
   6   chr6_33332256     ZHar    C    T        0      0        2 
   6   chr6_33332256   Sample    C    T        1      2        2 
   6   chr6_33341480     AAsi    G    A        0      0        2 
   6   chr6_33341480     AKia    G    A        0      0        2 
   6   chr6_33341480     AOna    G    A        0      0        2 
   6   chr6_33341480     ASom    G    A        0      0        2 
   6   chr6_33341480     HCab    G    A        0      0        2 
   6   chr6_33341480     HPrz    G    A        0      0        2 
   6   chr6_33341480     ZBoe    G    A        0      0        2 
   6   chr6_33341480     ZGre    G    A        0      0        2 
   6   chr6_33341480     ZHar    G    A      0.5      1        2 
   6   chr6_33341480   Sample    G    A        0      0        2 
   6   chr6_33341854     AAsi    C    T        0      0        2 
   6   chr6_33341854     AKia    C    T        0      0        2 
   6   chr6_33341854     AOna    C    T        0      0        2 
   6   chr6_33341854     ASom    C    T        0      0        2 
   6   chr6_33341854     HCab    C    T      0.5      1        2 
   6   chr6_33341854     HPrz    C    T        0      0        2 
   6   chr6_33341854     ZBoe    C    T        0      0        2 
   6   chr6_33341854     ZGre    C    T        0      0        2 
   6   chr6_33341854     ZHar    C    T        0      0        2 
   6   chr6_33341854   Sample    C    T        0      0        2 
   6   chr6_33341975     AAsi    C    T        0      0        2 
   6   chr6_33341975     AKia    C    T        0      0        2 
   6   chr6_33341975     AOna    C    T        0      0        2 
   6   chr6_33341975     ASom    C    T        0      0        2 
   6   chr6_33341975     HCab    C    T        1      2        2 
   6   chr6_33341975     HPrz    C    T        1      2        2 
   6   chr6_33341975     ZBoe    C    T        0      0        2 
   6   chr6_33341975     ZGre    C    T        0      0        2 
   6   chr6_33341975     ZHar    C    T        0      0        2 
   6   chr6_33341975   Sample    C    T        1      2        2 
   6   chr6_33342179     AAsi    T    C        0      0        2 
   6   chr6_33342179     AKia    T    C        0      0        2 
   6   chr6_33342179     AOna    T    C        0      0        2 
   6   chr6_33342179     ASom    T    C        0      0        2 
   6   chr6_33342179     HCab    T    C        0      0        2 
   6   chr6_33342179     HPrz    T    C        0      0        2 
   6   chr6_33342179     ZBoe    T    C        0      0        2 
   6   chr6_33342179     ZGre    T    C        0      0        2 
   6   chr6_33342179     ZHar    T    C        1      2        2 
   6   chr6_33342179   Sample    T    C        0      0        2 
   6   chr6_33343602     AAsi    A    G        0      0        2 
   6   chr6_33343602     AKia    A    G        0      0        2 
   6   chr6_33343602     AOna    A    G        0      0        2 
   6   chr6_33343602     ASom    A    G        0      0        2 
   6   chr6_33343602     HCab    A    G      0.5      1        2 
   6   chr6_33343602     HPrz    A    G        0      0        2 
   6   chr6_33343602     ZBoe    A    G        0      0        2 
   6   chr6_33343602     ZGre    A    G        0      0        2 
   6   chr6_33343602     ZHar    A    G        0      0        2 
   6   chr6_33343602   Sample    A    G        0      0        2 
   6   chr6_33343607     AAsi    A    G        0      0        2 
   6   chr6_33343607     AKia    A    G        0      0        2 
   6   chr6_33343607     AOna    A    G      0.5      1        2 
   6   chr6_33343607     ASom    A    G        0      0        2 
   6   chr6_33343607     HCab    A    G        0      0        2 
   6   chr6_33343607     HPrz    A    G        0      0        2 
   6   chr6_33343607     ZBoe    A    G        0      0        2 
   6   chr6_33343607     ZGre    A    G        0      0        2 
   6   chr6_33343607     ZHar    A    G        0      0        2 
   6   chr6_33343607   Sample    A    G        0      0        2 
   6   chr6_33346451     AAsi    G    A        0      0        2 
   6   chr6_33346451     AKia    G    A        0      0        2 
   6   chr6_33346451     AOna    G    A        0      0        2 
   6   chr6_33346451     ASom    G    A        0      0        2 
   6   chr6_33346451     HCab    G    A        1      2        2 
   6   chr6_33346451     HPrz    G    A        1      2        2 
   6   chr6_33346451     ZBoe    G    A        0      0        2 
   6   chr6_33346451     ZGre    G    A        0      0        2 
   6   chr6_33346451     ZHar    G    A        0      0        2 
   6   chr6_33346451   Sample    G    A        1      2        2 
   6   chr6_33350118     AAsi    C    T        1      2        2 
   6   chr6_33350118     AKia    C    T        0      0        2 
   6   chr6_33350118     AOna    C    T      0.5      1        2 
   6   chr6_33350118     ASom    C    T        1      2        2 
   6   chr6_33350118     HCab    C    T        0      0        2 
   6   chr6_33350118     HPrz    C    T        0      0        2 
   6   chr6_33350118     ZBoe    C    T        0      0        2 
   6   chr6_33350118     ZGre    C    T        0      0        2 
   6   chr6_33350118     ZHar    C    T        0      0        2 
   6   chr6_33350118   Sample    C    T        0      0        2 
   6   chr6_33354679     AAsi    T    C        0      0        2 
   6   chr6_33354679     AKia    T    C        0      0        2 
   6   chr6_33354679     AOna    T    C        0      0        2 
   6   chr6_33354679     ASom    T    C        0      0        2 
   6   chr6_33354679     HCab    T    C        0      0        2 
   6   chr6_33354679     HPrz    T    C        0      0        2 
   6   chr6_33354679     ZBoe    T    C        0      0        2 
   6   chr6_33354679     ZGre    T    C        1      2        2 
   6   chr6_33354679     ZHar    T    C        0      0        2 
   6   chr6_33354679   Sample    T    C        0      0        2 
   6   chr6_33360312     AAsi    A    C        0      0        2 
   6   chr6_33360312     AKia    A    C        0      0        2 
   6   chr6_33360312     AOna    A    C        0      0        2 
   6   chr6_33360312     ASom    A    C        0      0        2 
   6   chr6_33360312     HCab    A    C        1      2        2 
   6   chr6_33360312     HPrz    A    C        1      2        2 
   6   chr6_33360312     ZBoe    A    C        0      0        2 
   6   chr6_33360312     ZGre    A    C        1      2        2 
   6   chr6_33360312     ZHar    A    C        0      0        2 
   6   chr6_33360312   Sample    A    C        1      2        2 
   6   chr6_33361468     AAsi    C    A        0      0        2 
   6   chr6_33361468     AKia    C    A        0      0        2 
   6   chr6_33361468     AOna    C    A        0      0        2 
   6   chr6_33361468     ASom    C    A        0      0        2 
   6   chr6_33361468     HCab    C    A        1      2        2 
   6   chr6_33361468     HPrz    C    A        1      2        2 
   6   chr6_33361468     ZBoe    C    A        0      0        2 
   6   chr6_33361468     ZGre    C    A        0      0        2 
   6   chr6_33361468     ZHar    C    A        0      0        2 
   6   chr6_33361468   Sample    C    A        1      2        2 
   6   chr6_33362953     AAsi    T    C        1      2        2 
   6   chr6_33362953     AKia    T    C        0      0        2 
   6   chr6_33362953     AOna    T    C        0      0        2 
   6   chr6_33362953     ASom    T    C        1      2        2 
   6   chr6_33362953     HCab    T    C        0      0        2 
   6   chr6_33362953     HPrz    T    C        0      0        2 
   6   chr6_33362953     ZBoe    T    C        0      0        2 
   6   chr6_33362953     ZGre    T    C        0      0        2 
   6   chr6_33362953     ZHar    T    C        0      0        2 
   6   chr6_33362953   Sample    T    C        0      0        2 
   6   chr6_33364104     AAsi    T    C        1      2        2 
   6   chr6_33364104     AKia    T    C        0      0        2 
   6   chr6_33364104     AOna    T    C        0      0        2 
   6   chr6_33364104     ASom    T    C        1      2        2 
   6   chr6_33364104     HCab    T    C        0      0        2 
   6   chr6_33364104     HPrz    T    C        0      0        2 
   6   chr6_33364104     ZBoe    T    C        0      0        2 
   6   chr6_33364104     ZGre    T    C        0      0        2 
   6   chr6_33364104     ZHar    T    C        0      0        2 
   6   chr6_33364104   Sample    T    C        0      0        2 
   6   chr6_33370274     AAsi    A    C        0      0        2 
   6   chr6_33370274     AKia    A    C        0      0        2 
   6   chr6_33370274     AOna    A    C        0      0        2 
   6   chr6_33370274     ASom    A    C        0      0        2 
   6   chr6_33370274     HCab    A    C        0      0        2 
   6   chr6_33370274     HPrz    A    C        0      0        2 
   6   chr6_33370274     ZBoe    A    C        0      0        2 
   6   chr6_33370274     ZGre    A    C        0      0        2 
   6   chr6_33370274     ZHar    A    C        1      2        2 
   6   chr6_33370274   Sample    A    C        0      0        2 
   6   chr6_33381972     AAsi    G    A        0      0        2 
   6   chr6_33381972     AKia    G    A        0      0        2 
   6   chr6_33381972     AOna    G    A        0      0        2 
   6   chr6_33381972     ASom    G    A        0      0        2 
   6   chr6_33381972     HCab    G    A        1      2        2 
   6   chr6_33381972     HPrz    G    A        1      2        2 
   6   chr6_33381972     ZBoe    G    A        0      0        2 
   6   chr6_33381972     ZGre    G    A        0      0        2 
   6   chr6_33381972     ZHar    G    A        0      0        2 
   6   chr6_33381972   Sample    G    A        1      2        2 
   6   chr6_33383702     AAsi    C    G        0      0        2 
   6   chr6_33383702     AKia    C    G        0      0        2 
   6   chr6_33383702     AOna    C    G        0      0        2 
   6   chr6_33383702     ASom    C    G        0      0        2 
   6   chr6_33383702     HCab    C    G      0.5      1        2 
   6   chr6_33383702     HPrz    C    G      0.5      1        2 
   6   chr6_33383702     ZBoe    C    G        0      0        2 
   6   chr6_33383702     ZGre    C    G        0      0        2 
   6   chr6_33383702     ZHar    C    G        0      0        2 
   6   chr6_33383702   Sample    C    G        0      0        2 
   6   chr6_33390007     AAsi    G    A        0      0        2 
   6   chr6_33390007     AKia    G    A        0      0        2 
   6   chr6_33390007     AOna    G    A        0      0        2 
   6   chr6_33390007     ASom    G    A        0      0        2 
   6   chr6_33390007     HCab    G    A        0      0        2 
   6   chr6_33390007     HPrz    G    A        0      0        2 
   6   chr6_33390007     ZBoe    G    A      0.5      1        2 
   6   chr6_33390007     ZGre    G    A        0      0        2 
   6   chr6_33390007     ZHar    G    A        0      0        2 
   6   chr6_33390007   Sample    G    A        0      0        2 
   6   chr6_33390981     AAsi    T    G        0      0        2 
   6   chr6_33390981     AKia    T    G        0      0        2 
   6   chr6_33390981     AOna    T    G        0      0        2 
   6   chr6_33390981     ASom    T    G        0      0        2 
   6   chr6_33390981     HCab    T    G        0      0        2 
   6   chr6_33390981     HPrz    T    G        0      0        2 
   6   chr6_33390981     ZBoe    T    G      0.5      1        2 
   6   chr6_33390981     ZGre    T    G        0      0        2 
   6   chr6_33390981     ZHar    T    G        0      0        2 
   6   chr6_33390981   Sample    T    G        0      0        2 
   6   chr6_33392716     AAsi    T    A        0      0        2 
   6   chr6_33392716     AKia    T    A        0      0        2 
   6   chr6_33392716     AOna    T    A        0      0        2 
   6   chr6_33392716     ASom    T    A        0      0        2 
   6   chr6_33392716     HCab    T    A      0.5      1        2 
   6   chr6_33392716     HPrz    T    A      0.5      1        2 
   6   chr6_33392716     ZBoe    T    A        0      0        2 
   6   chr6_33392716     ZGre    T    A        0      0        2 
   6   chr6_33392716     ZHar    T    A        0      0        2 
   6   chr6_33392716   Sample    T    A        0      0        2 
   6   chr6_33393973     AAsi    C    T        0      0        2 
   6   chr6_33393973     AKia    C    T        0      0        2 
   6   chr6_33393973     AOna    C    T        0      0        2 
   6   chr6_33393973     ASom    C    T        0      0        2 
   6   chr6_33393973     HCab    C    T      0.5      1        2 
   6   chr6_33393973     HPrz    C    T      0.5      1        2 
   6   chr6_33393973     ZBoe    C    T        0      0        2 
   6   chr6_33393973     ZGre    C    T        0      0        2 
   6   chr6_33393973     ZHar    C    T        0      0        2 
   6   chr6_33393973   Sample    C    T        0      0        2 
   6   chr6_33397926     AAsi    C    T        0      0        2 
   6   chr6_33397926     AKia    C    T        0      0        2 
   6   chr6_33397926     AOna    C    T        0      0        2 
   6   chr6_33397926     ASom    C    T      0.5      1        2 
   6   chr6_33397926     HCab    C    T        0      0        2 
   6   chr6_33397926     HPrz    C    T        0      0        2 
   6   chr6_33397926     ZBoe    C    T        0      0        2 
   6   chr6_33397926     ZGre    C    T        0      0        2 
   6   chr6_33397926     ZHar    C    T        0      0        2 
   6   chr6_33397926   Sample    C    T        0      0        2 
   6   chr6_33398242     AAsi    A    G        0      0        2 
   6   chr6_33398242     AKia    A    G        0      0        2 
   6   chr6_33398242     AOna    A    G        0      0        2 
   6   chr6_33398242     ASom    A    G        0      0        2 
   6   chr6_33398242     HCab    A    G        0      0        2 
   6   chr6_33398242     HPrz    A    G        0      0        2 
   6   chr6_33398242     ZBoe    A    G      0.5      1        2 
   6   chr6_33398242     ZGre    A    G        0      0        2 
   6   chr6_33398242     ZHar    A    G        0      0        2 
   6   chr6_33398242   Sample    A    G        1      2        2 
   6   chr6_33405071     AAsi    C    T        0      0        2 
   6   chr6_33405071     AKia    C    T        0      0        2 
   6   chr6_33405071     AOna    C    T        0      0        2 
   6   chr6_33405071     ASom    C    T        0      0        2 
   6   chr6_33405071     HCab    C    T        1      2        2 
   6   chr6_33405071     HPrz    C    T        1      2        2 
   6   chr6_33405071     ZBoe    C    T        0      0        2 
   6   chr6_33405071     ZGre    C    T        0      0        2 
   6   chr6_33405071     ZHar    C    T        0      0        2 
   6   chr6_33405071   Sample    C    T        1      2        2 
   6   chr6_33405813     AAsi    C    T        0      0        2 
   6   chr6_33405813     AKia    C    T        0      0        2 
   6   chr6_33405813     AOna    C    T        0      0        2 
   6   chr6_33405813     ASom    C    T        0      0        2 
   6   chr6_33405813     HCab    C    T        1      2        2 
   6   chr6_33405813     HPrz    C    T        1      2        2 
   6   chr6_33405813     ZBoe    C    T        0      0        2 
   6   chr6_33405813     ZGre    C    T        0      0        2 
   6   chr6_33405813     ZHar    C    T        0      0        2 
   6   chr6_33405813   Sample    C    T        1      2        2 
   6   chr6_33406285     AAsi    T    C        0      0        2 
   6   chr6_33406285     AKia    T    C        0      0        2 
   6   chr6_33406285     AOna    T    C        0      0        2 
   6   chr6_33406285     ASom    T    C        0      0        2 
   6   chr6_33406285     HCab    T    C        1      2        2 
   6   chr6_33406285     HPrz    T    C        1      2        2 
   6   chr6_33406285     ZBoe    T    C        0      0        2 
   6   chr6_33406285     ZGre    T    C        0      0        2 
   6   chr6_33406285     ZHar    T    C        0      0        2 
   6   chr6_33406285   Sample    T    C        1      2        2 
   6   chr6_33408774     AAsi    C    T        0      0        2 
   6   chr6_33408774     AKia    C    T        0      0        2 
   6   chr6_33408774     AOna    C    T        0      0        2 
   6   chr6_33408774     ASom    C    T        0      0        2 
   6   chr6_33408774     HCab    C    T        1      2        2 
   6   chr6_33408774     HPrz    C    T        1      2        2 
   6   chr6_33408774     ZBoe    C    T        0      0        2 
   6   chr6_33408774     ZGre    C    T        0      0        2 
   6   chr6_33408774     ZHar    C    T        0      0        2 
   6   chr6_33408774   Sample    C    T        1      2        2 
   6   chr6_33418464     AAsi    A    G        1      2        2 
   6   chr6_33418464     AKia    A    G        0      0        2 
   6   chr6_33418464     AOna    A    G        0      0        2 
   6   chr6_33418464     ASom    A    G        1      2        2 
   6   chr6_33418464     HCab    A    G        0      0        2 
   6   chr6_33418464     HPrz    A    G        0      0        2 
   6   chr6_33418464     ZBoe    A    G        0      0        2 
   6   chr6_33418464     ZGre    A    G        0      0        2 
   6   chr6_33418464     ZHar    A    G        1      2        2 
   6   chr6_33418464   Sample    A    G        0      0        2 
   6   chr6_33419336     AAsi    C    A        0      0        2 
   6   chr6_33419336     AKia    C    A        0      0        2 
   6   chr6_33419336     AOna    C    A        0      0        2 
   6   chr6_33419336     ASom    C    A        0      0        2 
   6   chr6_33419336     HCab    C    A        0      0        2 
   6   chr6_33419336     HPrz    C    A        0      0        2 
   6   chr6_33419336     ZBoe    C    A      0.5      1        2 
   6   chr6_33419336     ZGre    C    A        0      0        2 
   6   chr6_33419336     ZHar    C    A        0      0        2 
   6   chr6_33419336   Sample    C    A        0      0        2 
   6   chr6_33421563     AAsi    G    C        1      2        2 
   6   chr6_33421563     AKia    G    C        0      0        2 
   6   chr6_33421563     AOna    G    C        0      0        2 
   6   chr6_33421563     ASom    G    C        1      2        2 
   6   chr6_33421563     HCab    G    C        0      0        2 
   6   chr6_33421563     HPrz    G    C        0      0        2 
   6   chr6_33421563     ZBoe    G    C        0      0        2 
   6   chr6_33421563     ZGre    G    C        0      0        2 
   6   chr6_33421563     ZHar    G    C        0      0        2 
   6   chr6_33421563   Sample    G    C        0      0        2 
   6   chr6_33435813     AAsi    G    A        0      0        2 
   6   chr6_33435813     AKia    G    A        0      0        2 
   6   chr6_33435813     AOna    G    A        0      0        2 
   6   chr6_33435813     ASom    G    A        0      0        2 
   6   chr6_33435813     HCab    G    A        0      0        2 
   6   chr6_33435813     HPrz    G    A        0      0        2 
   6   chr6_33435813     ZBoe    G    A        0      0        2 
   6   chr6_33435813     ZGre    G    A        0      0        2 
   6   chr6_33435813     ZHar    G    A        1      2        2 
   6   chr6_33435813   Sample    G    A        0      0        2 
   6   chr6_33437288     AAsi    A    C        0      0        2 
   6   chr6_33437288     AKia    A    C        0      0        2 
   6   chr6_33437288     AOna    A    C        0      0        2 
   6   chr6_33437288     ASom    A    C        0      0        2 
   6   chr6_33437288     HCab    A    C        0      0        2 
   6   chr6_33437288     HPrz    A    C      0.5      1        2 
   6   chr6_33437288     ZBoe    A    C        0      0        2 
   6   chr6_33437288     ZGre    A    C        0      0        2 
   6   chr6_33437288     ZHar    A    C        0      0        2 
   6   chr6_33437288   Sample    A    C        0      0        2 
   6   chr6_33440852     AAsi    C    T        0      0        2 
   6   chr6_33440852     AKia    C    T        0      0        2 
   6   chr6_33440852     AOna    C    T        0      0        2 
   6   chr6_33440852     ASom    C    T        0      0        2 
   6   chr6_33440852     HCab    C    T        1      2        2 
   6   chr6_33440852     HPrz    C    T        1      2        2 
   6   chr6_33440852     ZBoe    C    T        0      0        2 
   6   chr6_33440852     ZGre    C    T        0      0        2 
   6   chr6_33440852     ZHar    C    T        0      0        2 
   6   chr6_33440852   Sample    C    T        1      2        2 
   6   chr6_33440987     AAsi    T    C        1      2        2 
   6   chr6_33440987     AKia    T    C        0      0        2 
   6   chr6_33440987     AOna    T    C        0      0        2 
   6   chr6_33440987     ASom    T    C        1      2        2 
   6   chr6_33440987     HCab    T    C        0      0        2 
   6   chr6_33440987     HPrz    T    C        0      0        2 
   6   chr6_33440987     ZBoe    T    C        0      0        2 
   6   chr6_33440987     ZGre    T    C        0      0        2 
   6   chr6_33440987     ZHar    T    C        0      0        2 
   6   chr6_33440987   Sample    T    C        0      0        2 
   6   chr6_33441451     AAsi    T    C        0      0        2 
   6   chr6_33441451     AKia    T    C        0      0        2 
   6   chr6_33441451     AOna    T    C        0      0        2 
   6   chr6_33441451     ASom    T    C        0      0        2 
   6   chr6_33441451     HCab    T    C        0      0        2 
   6   chr6_33441451     HPrz    T    C        0      0        2 
   6   chr6_33441451     ZBoe    T    C        0      0        2 
   6   chr6_33441451     ZGre    T    C        0      0        2 
   6   chr6_33441451     ZHar    T    C      0.5      1        2 
   6   chr6_33441451   Sample    T    C        0      0        2 
   6   chr6_33441815     AAsi    T    C        0      0        2 
   6   chr6_33441815     AKia    T    C        0      0        2 
   6   chr6_33441815     AOna    T    C        0      0        2 
   6   chr6_33441815     ASom    T    C      0.5      1        2 
   6   chr6_33441815     HCab    T    C        0      0        2 
   6   chr6_33441815     HPrz    T    C        0      0        2 
   6   chr6_33441815     ZBoe    T    C        0      0        2 
   6   chr6_33441815     ZGre    T    C        0      0        2 
   6   chr6_33441815     ZHar    T    C        0      0        2 
   6   chr6_33441815   Sample    T    C        0      0        2 
   6   chr6_33442501     AAsi    T    C        0      0        2 
   6   chr6_33442501     AKia    T    C        0      0        2 
   6   chr6_33442501     AOna    T    C        0      0        2 
   6   chr6_33442501     ASom    T    C        0      0        2 
   6   chr6_33442501     HCab    T    C        0      0        2 
   6   chr6_33442501     HPrz    T    C        0      0        2 
   6   chr6_33442501     ZBoe    T    C        0      0        2 
   6   chr6_33442501     ZGre    T    C        0      0        2 
   6   chr6_33442501     ZHar    T    C        1      2        2 
   6   chr6_33442501   Sample    T    C        0      0        2 
   6   chr6_33444215     AAsi    G    T        0      0        2 
   6   chr6_33444215     AKia    G    T        0      0        2 
   6   chr6_33444215     AOna    G    T      0.5      1        2 
   6   chr6_33444215     ASom    G    T        0      0        2 
   6   chr6_33444215     HCab    G    T        0      0        2 
   6   chr6_33444215     HPrz    G    T        0      0        2 
   6   chr6_33444215     ZBoe    G    T        0      0        2 
   6   chr6_33444215     ZGre    G    T        0      0        2 
   6   chr6_33444215     ZHar    G    T        0      0        2 
   6   chr6_33444215   Sample    G    T        0      0        2 
   6   chr6_33445986     AAsi    G    C        0      0        2 
   6   chr6_33445986     AKia    G    C        0      0        2 
   6   chr6_33445986     AOna    G    C        0      0        2 
   6   chr6_33445986     ASom    G    C        0      0        2 
   6   chr6_33445986     HCab    G    C        0      0        2 
   6   chr6_33445986     HPrz    G    C        0      0        2 
   6   chr6_33445986     ZBoe    G    C        0      0        2 
   6   chr6_33445986     ZGre    G    C        0      0        2 
   6   chr6_33445986     ZHar    G    C        1      2        2 
   6   chr6_33445986   Sample    G    C        0      0        2 
   6   chr6_33448169     AAsi    C    T        0      0        2 
   6   chr6_33448169     AKia    C    T        0      0        2 
   6   chr6_33448169     AOna    C    T        0      0        2 
   6   chr6_33448169     ASom    C    T        0      0        2 
   6   chr6_33448169     HCab    C    T        0      0        2 
   6   chr6_33448169     HPrz    C    T        0      0        2 
   6   chr6_33448169     ZBoe    C    T      0.5      1        2 
   6   chr6_33448169     ZGre    C    T        0      0        2 
   6   chr6_33448169     ZHar    C    T        0      0        2 
   6   chr6_33448169   Sample    C    T        0      0        2 
   6   chr6_33448196     AAsi    A    G        1      2        2 
   6   chr6_33448196     AKia    A    G        0      0        2 
   6   chr6_33448196     AOna    A    G        0      0        2 
   6   chr6_33448196     ASom    A    G        1      2        2 
   6   chr6_33448196     HCab    A    G        0      0        2 
   6   chr6_33448196     HPrz    A    G        0      0        2 
   6   chr6_33448196     ZBoe    A    G        0      0        2 
   6   chr6_33448196     ZGre    A    G        0      0        2 
   6   chr6_33448196     ZHar    A    G        0      0        2 
   6   chr6_33448196   Sample    A    G        0      0        2 
   6   chr6_33453419     AAsi    A    G        0      0        2 
   6   chr6_33453419     AKia    A    G        0      0        2 
   6   chr6_33453419     AOna    A    G        0      0        2 
   6   chr6_33453419     ASom    A    G        0      0        2 
   6   chr6_33453419     HCab    A    G        0      0        2 
   6   chr6_33453419     HPrz    A    G        0      0        2 
   6   chr6_33453419     ZBoe    A    G        0      0        2 
   6   chr6_33453419     ZGre    A    G        1      2        2 
   6   chr6_33453419     ZHar    A    G        0      0        2 
   6   chr6_33453419   Sample    A    G        0      0        2 
   6   chr6_33457682     AAsi    C    T        0      0        2 
   6   chr6_33457682     AKia    C    T        0      0        2 
   6   chr6_33457682     AOna    C    T        0      0        2 
   6   chr6_33457682     ASom    C    T        0      0        2 
   6   chr6_33457682     HCab    C    T        0      0        2 
   6   chr6_33457682     HPrz    C    T        0      0        2 
   6   chr6_33457682     ZBoe    C    T        0      0        2 
   6   chr6_33457682     ZGre    C    T        1      2        2 
   6   chr6_33457682     ZHar    C    T        0      0        2 
   6   chr6_33457682   Sample    C    T        0      0        2 
   6   chr6_33468055     AAsi    A    G        0      0        2 
   6   chr6_33468055     AKia    A    G        0      0        2 
   6   chr6_33468055     AOna    A    G        0      0        2 
   6   chr6_33468055     ASom    A    G        0      0        2 
   6   chr6_33468055     HCab    A    G      0.5      1        2 
   6   chr6_33468055     HPrz    A    G        0      0        2 
   6   chr6_33468055     ZBoe    A    G        0      0        2 
   6   chr6_33468055     ZGre    A    G        0      0        2 
   6   chr6_33468055     ZHar    A    G        0      0        2 
   6   chr6_33468055   Sample    A    G        0      0        2 
   6   chr6_33468249     AAsi    C    T        0      0        2 
   6   chr6_33468249     AKia    C    T        0      0        2 
   6   chr6_33468249     AOna    C    T        0      0        2 
   6   chr6_33468249     ASom    C    T        0      0        2 
   6   chr6_33468249     HCab    C    T        1      2        2 
   6   chr6_33468249     HPrz    C    T        1      2        2 
   6   chr6_33468249     ZBoe    C    T        0      0        2 
   6   chr6_33468249     ZGre    C    T        0      0        2 
   6   chr6_33468249     ZHar    C    T        0      0        2 
   6   chr6_33468249   Sample    C    T        1      2        2 
   6   chr6_33468436     AAsi    G    C        0      0        2 
   6   chr6_33468436     AKia    G    C        0      0        2 
   6   chr6_33468436     AOna    G    C        0      0        2 
   6   chr6_33468436     ASom    G    C        0      0        2 
   6   chr6_33468436     HCab    G    C      0.5      1        2 
   6   chr6_33468436     HPrz    G    C        0      0        2 
   6   chr6_33468436     ZBoe    G    C        0      0        2 
   6   chr6_33468436     ZGre    G    C        0      0        2 
   6   chr6_33468436     ZHar    G    C        0      0        2 
   6   chr6_33468436   Sample    G    C        0      0        2 
   6   chr6_33474433     AAsi    G    A        0      0        2 
   6   chr6_33474433     AKia    G    A        0      0        2 
   6   chr6_33474433     AOna    G    A        0      0        2 
   6   chr6_33474433     ASom    G    A        0      0        2 
   6   chr6_33474433     HCab    G    A        1      2        2 
   6   chr6_33474433     HPrz    G    A        1      2        2 
   6   chr6_33474433     ZBoe    G    A        0      0        2 
   6   chr6_33474433     ZGre    G    A        0      0        2 
   6   chr6_33474433     ZHar    G    A        0      0        2 
   6   chr6_33474433   Sample    G    A        1      2        2 
   6   chr6_33475415     AAsi    T    G        0      0        2 
   6   chr6_33475415     AKia    T    G        0      0        2 
   6   chr6_33475415     AOna    T    G        0      0        2 
   6   chr6_33475415     ASom    T    G        0      0        2 
   6   chr6_33475415     HCab    T    G        0      0        2 
   6   chr6_33475415     HPrz    T    G        0      0        2 
   6   chr6_33475415     ZBoe    T    G        0      0        2 
   6   chr6_33475415     ZGre    T    G        0      0        2 
   6   chr6_33475415     ZHar    T    G      0.5      1        2 
   6   chr6_33475415   Sample    T    G        0      0        2 
   6   chr6_33476364     AAsi    A    G        0      0        2 
   6   chr6_33476364     AKia    A    G        0      0        2 
   6   chr6_33476364     AOna    A    G        0      0        2 
   6   chr6_33476364     ASom    A    G        0      0        2 
   6   chr6_33476364     HCab    A    G        1      2        2 
   6   chr6_33476364     HPrz    A    G        1      2        2 
   6   chr6_33476364     ZBoe    A    G        0      0        2 
   6   chr6_33476364     ZGre    A    G        0      0        2 
   6   chr6_33476364     ZHar    A    G        0      0        2 
   6   chr6_33476364   Sample    A    G        1      2        2 
   6   chr6_33476603     AAsi    C    T        0      0        2 
   6   chr6_33476603     AKia    C    T        0      0        2 
   6   chr6_33476603     AOna    C    T        0      0        2 
   6   chr6_33476603     ASom    C    T        0      0        2 
   6   chr6_33476603     HCab    C    T        1      2        2 
   6   chr6_33476603     HPrz    C    T        1      2        2 
   6   chr6_33476603     ZBoe    C    T        0      0        2 
   6   chr6_33476603     ZGre    C    T        0      0        2 
   6   chr6_33476603     ZHar    C    T        0      0        2 
   6   chr6_33476603   Sample    C    T        1      2        2 
   6   chr6_33477026     AAsi    T    C        0      0        2 
   6   chr6_33477026     AKia    T    C        0      0        2 
   6   chr6_33477026     AOna    T    C        0      0        2 
   6   chr6_33477026     ASom    T    C        0      0        2 
   6   chr6_33477026     HCab    T    C        1      2        2 
   6   chr6_33477026     HPrz    T    C        1      2        2 
   6   chr6_33477026     ZBoe    T    C        0      0        2 
   6   chr6_33477026     ZGre    T    C        0      0        2 
   6   chr6_33477026     ZHar    T    C        0      0        2 
   6   chr6_33477026   Sample    T    C        0      0        2 
   6   chr6_33479586     AAsi    T    C        0      0        2 
   6   chr6_33479586     AKia    T    C        0      0        2 
   6   chr6_33479586     AOna    T    C        0      0        2 
   6   chr6_33479586     ASom    T    C        0      0        2 
   6   chr6_33479586     HCab    T    C        1      2        2 
   6   chr6_33479586     HPrz    T    C        1      2        2 
   6   chr6_33479586     ZBoe    T    C        0      0        2 
   6   chr6_33479586     ZGre    T    C        0      0        2 
   6   chr6_33479586     ZHar    T    C        0      0        2 
   6   chr6_33479586   Sample    T    C        1      2        2 
   6   chr6_33483800     AAsi    A    C        0      0        2 
   6   chr6_33483800     AKia    A    C        1      2        2 
   6   chr6_33483800     AOna    A    C        1      2        2 
   6   chr6_33483800     ASom    A    C        0      0        2 
   6   chr6_33483800     HCab    A    C        0      0        2 
   6   chr6_33483800     HPrz    A    C        0      0        2 
   6   chr6_33483800     ZBoe    A    C        0      0        2 
   6   chr6_33483800     ZGre    A    C        0      0        2 
   6   chr6_33483800     ZHar    A    C        0      0        2 
   6   chr6_33483800   Sample    A    C        0      0        2 
   6   chr6_33486395     AAsi    A    G        0      0        2 
   6   chr6_33486395     AKia    A    G        0      0        2 
   6   chr6_33486395     AOna    A    G        0      0        2 
   6   chr6_33486395     ASom    A    G        0      0        2 
   6   chr6_33486395     HCab    A    G      0.5      1        2 
   6   chr6_33486395     HPrz    A    G        1      2        2 
   6   chr6_33486395     ZBoe    A    G        0      0        2 
   6   chr6_33486395     ZGre    A    G        0      0        2 
   6   chr6_33486395     ZHar    A    G        0      0        2 
   6   chr6_33486395   Sample    A    G        1      2        2 
   6   chr6_33487691     AAsi    G    A        0      0        2 
   6   chr6_33487691     AKia    G    A        0      0        2 
   6   chr6_33487691     AOna    G    A        0      0        2 
   6   chr6_33487691     ASom    G    A        0      0        2 
   6   chr6_33487691     HCab    G    A        1      2        2 
   6   chr6_33487691     HPrz    G    A        1      2        2 
   6   chr6_33487691     ZBoe    G    A        0      0        2 
   6   chr6_33487691     ZGre    G    A        0      0        2 
   6   chr6_33487691     ZHar    G    A        0      0        2 
   6   chr6_33487691   Sample    G    A        1      2        2 
   6   chr6_33501245     AAsi    A    G        1      2        2 
   6   chr6_33501245     AKia    A    G        0      0        2 
   6   chr6_33501245     AOna    A    G        0      0        2 
   6   chr6_33501245     ASom    A    G        1      2        2 
   6   chr6_33501245     HCab    A    G        0      0        2 
   6   chr6_33501245     HPrz    A    G        0      0        2 
   6   chr6_33501245     ZBoe    A    G        0      0        2 
   6   chr6_33501245     ZGre    A    G        0      0        2 
   6   chr6_33501245     ZHar    A    G        0      0        2 
   6   chr6_33501245   Sample    A    G        0      0        2 
   6   chr6_33503207     AAsi    C    G        0      0        2 
   6   chr6_33503207     AKia    C    G        0      0        2 
   6   chr6_33503207     AOna    C    G        0      0        2 
   6   chr6_33503207     ASom    C    G        0      0        2 
   6   chr6_33503207     HCab    C    G        1      2        2 
   6   chr6_33503207     HPrz    C    G        1      2        2 
   6   chr6_33503207     ZBoe    C    G        0      0        2 
   6   chr6_33503207     ZGre    C    G        0      0        2 
   6   chr6_33503207     ZHar    C    G        0      0        2 
   6   chr6_33503207   Sample    C    G        1      2        2 
   6   chr6_33504339     AAsi    G    A        0      0        2 
   6   chr6_33504339     AKia    G    A        0      0        2 
   6   chr6_33504339     AOna    G    A        0      0        2 
   6   chr6_33504339     ASom    G    A        0      0        2 
   6   chr6_33504339     HCab    G    A        1      2        2 
   6   chr6_33504339     HPrz    G    A        1      2        2 
   6   chr6_33504339     ZBoe    G    A        0      0        2 
   6   chr6_33504339     ZGre    G    A        0      0        2 
   6   chr6_33504339     ZHar    G    A        0      0        2 
   6   chr6_33504339   Sample    G    A        1      2        2 
   6   chr6_33505494     AAsi    C    A        0      0        2 
   6   chr6_33505494     AKia    C    A        1      2        2 
   6   chr6_33505494     AOna    C    A        1      2        2 
   6   chr6_33505494     ASom    C    A        0      0        2 
   6   chr6_33505494     HCab    C    A        0      0        2 
   6   chr6_33505494     HPrz    C    A        0      0        2 
   6   chr6_33505494     ZBoe    C    A        0      0        2 
   6   chr6_33505494     ZGre    C    A        0      0        2 
   6   chr6_33505494     ZHar    C    A        0      0        2 
   6   chr6_33505494   Sample    C    A        0      0        2 
   6   chr6_33505645     AAsi    G    A        0      0        2 
   6   chr6_33505645     AKia    G    A        0      0        2 
   6   chr6_33505645     AOna    G    A        0      0        2 
   6   chr6_33505645     ASom    G    A        0      0        2 
   6   chr6_33505645     HCab    G    A        1      2        2 
   6   chr6_33505645     HPrz    G    A        1      2        2 
   6   chr6_33505645     ZBoe    G    A        0      0        2 
   6   chr6_33505645     ZGre    G    A        0      0        2 
   6   chr6_33505645     ZHar    G    A        0      0        2 
   6   chr6_33505645   Sample    G    A        1      2        2 
   6   chr6_33505797     AAsi    C    T        0      0        2 
   6   chr6_33505797     AKia    C    T        0      0        2 
   6   chr6_33505797     AOna    C    T        0      0        2 
   6   chr6_33505797     ASom    C    T        0      0        2 
   6   chr6_33505797     HCab    C    T        1      2        2 
   6   chr6_33505797     HPrz    C    T        1      2        2 
   6   chr6_33505797     ZBoe    C    T        0      0        2 
   6   chr6_33505797     ZGre    C    T        0      0        2 
   6   chr6_33505797     ZHar    C    T        0      0        2 
   6   chr6_33505797   Sample    C    T        1      2        2 
   6   chr6_33506852     AAsi    A    C        0      0        2 
   6   chr6_33506852     AKia    A    C        0      0        2 
   6   chr6_33506852     AOna    A    C        0      0        2 
   6   chr6_33506852     ASom    A    C        0      0        2 
   6   chr6_33506852     HCab    A    C        1      2        2 
   6   chr6_33506852     HPrz    A    C        1      2        2 
   6   chr6_33506852     ZBoe    A    C        0      0        2 
   6   chr6_33506852     ZGre    A    C        0      0        2 
   6   chr6_33506852     ZHar    A    C        0      0        2 
   6   chr6_33506852   Sample    A    C        1      2        2 
   6   chr6_33508827     AAsi    T    C        0      0        2 
   6   chr6_33508827     AKia    T    C        0      0        2 
   6   chr6_33508827     AOna    T    C        0      0        2 
   6   chr6_33508827     ASom    T    C        0      0        2 
   6   chr6_33508827     HCab    T    C        0      0        2 
   6   chr6_33508827     HPrz    T    C        0      0        2 
   6   chr6_33508827     ZBoe    T    C      0.5      1        2 
   6   chr6_33508827     ZGre    T    C        0      0        2 
   6   chr6_33508827     ZHar    T    C        0      0        2 
   6   chr6_33508827   Sample    T    C        0      0        2 
   6   chr6_33511700     AAsi    T    C        0      0        2 
   6   chr6_33511700     AKia    T    C        0      0        2 
   6   chr6_33511700     AOna    T    C        0      0        2 
   6   chr6_33511700     ASom    T    C        0      0        2 
   6   chr6_33511700     HCab    T    C      0.5      1        2 
   6   chr6_33511700     HPrz    T    C        0      0        2 
   6   chr6_33511700     ZBoe    T    C        0      0        2 
   6   chr6_33511700     ZGre    T    C        0      0        2 
   6   chr6_33511700     ZHar    T    C        0      0        2 
   6   chr6_33511700   Sample    T    C        1      2        2 
   6   chr6_33519136     AAsi    A    G        0      0        2 
   6   chr6_33519136     AKia    A    G        0      0        2 
   6   chr6_33519136     AOna    A    G        0      0        2 
   6   chr6_33519136     ASom    A    G        0      0        2 
   6   chr6_33519136     HCab    A    G        1      2        2 
   6   chr6_33519136     HPrz    A    G        1      2        2 
   6   chr6_33519136     ZBoe    A    G        0      0        2 
   6   chr6_33519136     ZGre    A    G        0      0        2 
   6   chr6_33519136     ZHar    A    G        0      0        2 
   6   chr6_33519136   Sample    A    G        1      2        2 
   6   chr6_33519610     AAsi    A    C        0      0        2 
   6   chr6_33519610     AKia    A    C        0      0        2 
   6   chr6_33519610     AOna    A    C        0      0        2 
   6   chr6_33519610     ASom    A    C        0      0        2 
   6   chr6_33519610     HCab    A    C        1      2        2 
   6   chr6_33519610     HPrz    A    C        1      2        2 
   6   chr6_33519610     ZBoe    A    C        0      0        2 
   6   chr6_33519610     ZGre    A    C        0      0        2 
   6   chr6_33519610     ZHar    A    C        0      0        2 
   6   chr6_33519610   Sample    A    C        1      2        2 
   6   chr6_33521533     AAsi    T    C        0      0        2 
   6   chr6_33521533     AKia    T    C        0      0        2 
   6   chr6_33521533     AOna    T    C        0      0        2 
   6   chr6_33521533     ASom    T    C        0      0        2 
   6   chr6_33521533     HCab    T    C        1      2        2 
   6   chr6_33521533     HPrz    T    C        1      2        2 
   6   chr6_33521533     ZBoe    T    C        0      0        2 
   6   chr6_33521533     ZGre    T    C        0      0        2 
   6   chr6_33521533     ZHar    T    C        0      0        2 
   6   chr6_33521533   Sample    T    C        1      2        2 
   6   chr6_33529929     AAsi    T    G        0      0        2 
   6   chr6_33529929     AKia    T    G        0      0        2 
   6   chr6_33529929     AOna    T    G        0      0        2 
   6   chr6_33529929     ASom    T    G        0      0        2 
   6   chr6_33529929     HCab    T    G        0      0        2 
   6   chr6_33529929     HPrz    T    G        0      0        2 
   6   chr6_33529929     ZBoe    T    G        0      0        2 
   6   chr6_33529929     ZGre    T    G        0      0        2 
   6   chr6_33529929     ZHar    T    G        1      2        2 
   6   chr6_33529929   Sample    T    G        0      0        2 
   6   chr6_33530382     AAsi    G    C        0      0        2 
   6   chr6_33530382     AKia    G    C        0      0        2 
   6   chr6_33530382     AOna    G    C        0      0        2 
   6   chr6_33530382     ASom    G    C        0      0        2 
   6   chr6_33530382     HCab    G    C        1      2        2 
   6   chr6_33530382     HPrz    G    C        1      2        2 
   6   chr6_33530382     ZBoe    G    C        0      0        2 
   6   chr6_33530382     ZGre    G    C        0      0        2 
   6   chr6_33530382     ZHar    G    C        0      0        2 
   6   chr6_33530382   Sample    G    C        1      2        2 
   6   chr6_33530384     AAsi    T    C        0      0        2 
   6   chr6_33530384     AKia    T    C        0      0        2 
   6   chr6_33530384     AOna    T    C        0      0        2 
   6   chr6_33530384     ASom    T    C        0      0        2 
   6   chr6_33530384     HCab    T    C        1      2        2 
   6   chr6_33530384     HPrz    T    C        1      2        2 
   6   chr6_33530384     ZBoe    T    C        0      0        2 
   6   chr6_33530384     ZGre    T    C        0      0        2 
   6   chr6_33530384     ZHar    T    C        0      0        2 
   6   chr6_33530384   Sample    T    C        1      2        2 
   6   chr6_33531009     AAsi    T    C        0      0        2 
   6   chr6_33531009     AKia    T    C        0      0        2 
   6   chr6_33531009     AOna    T    C        0      0        2 
   6   chr6_33531009     ASom    T    C        0      0        2 
   6   chr6_33531009     HCab    T    C        1      2        2 
   6   chr6_33531009     HPrz    T    C        1      2        2 
   6   chr6_33531009     ZBoe    T    C        0      0        2 
   6   chr6_33531009     ZGre    T    C        0      0        2 
   6   chr6_33531009     ZHar    T    C        0      0        2 
   6   chr6_33531009   Sample    T    C        1      2        2 
   6   chr6_33539776     AAsi    T    C        0      0        2 
   6   chr6_33539776     AKia    T    C        0      0        2 
   6   chr6_33539776     AOna    T    C        0      0        2 
   6   chr6_33539776     ASom    T    C        0      0        2 
   6   chr6_33539776     HCab    T    C        0      0        2 
   6   chr6_33539776     HPrz    T    C        0      0        2 
   6   chr6_33539776     ZBoe    T    C        0      0        2 
   6   chr6_33539776     ZGre    T    C      0.5      1        2 
   6   chr6_33539776     ZHar    T    C        0      0        2 
   6   chr6_33539776   Sample    T    C        0      0        2 
   6   chr6_33540721     AAsi    A    G        0      0        2 
   6   chr6_33540721     AKia    A    G        0      0        2 
   6   chr6_33540721     AOna    A    G        0      0        2 
   6   chr6_33540721     ASom    A    G        0      0        2 
   6   chr6_33540721     HCab    A    G        1      2        2 
   6   chr6_33540721     HPrz    A    G        1      2        2 
   6   chr6_33540721     ZBoe    A    G        0      0        2 
   6   chr6_33540721     ZGre    A    G        0      0        2 
   6   chr6_33540721     ZHar    A    G        0      0        2 
   6   chr6_33540721   Sample    A    G        1      2        2 
   6   chr6_33540980     AAsi    T    C        0      0        2 
   6   chr6_33540980     AKia    T    C        0      0        2 
   6   chr6_33540980     AOna    T    C        0      0        2 
   6   chr6_33540980     ASom    T    C        0      0        2 
   6   chr6_33540980     HCab    T    C        1      2        2 
   6   chr6_33540980     HPrz    T    C        1      2        2 
   6   chr6_33540980     ZBoe    T    C        0      0        2 
   6   chr6_33540980     ZGre    T    C        0      0        2 
   6   chr6_33540980     ZHar    T    C        0      0        2 
   6   chr6_33540980   Sample    T    C        1      2        2 
   6   chr6_33541546     AAsi    A    G        0      0        2 
   6   chr6_33541546     AKia    A    G        1      2        2 
   6   chr6_33541546     AOna    A    G        0      0        2 
   6   chr6_33541546     ASom    A    G        0      0        2 
   6   chr6_33541546     HCab    A    G        0      0        2 
   6   chr6_33541546     HPrz    A    G        0      0        2 
   6   chr6_33541546     ZBoe    A    G        0      0        2 
   6   chr6_33541546     ZGre    A    G        0      0        2 
   6   chr6_33541546     ZHar    A    G        0      0        2 
   6   chr6_33541546   Sample    A    G        0      0        2 
   6   chr6_33542464     AAsi    A    G        0      0        2 
   6   chr6_33542464     AKia    A    G        0      0        2 
   6   chr6_33542464     AOna    A    G        0      0        2 
   6   chr6_33542464     ASom    A    G        0      0        2 
   6   chr6_33542464     HCab    A    G        0      0        2 
   6   chr6_33542464     HPrz    A    G        0      0        2 
   6   chr6_33542464     ZBoe    A    G        0      0        2 
   6   chr6_33542464     ZGre    A    G      0.5      1        2 
   6   chr6_33542464     ZHar    A    G        0      0        2 
   6   chr6_33542464   Sample    A    G        0      0        2 
   6   chr6_33543817     AAsi    G    A        0      0        2 
   6   chr6_33543817     AKia    G    A        0      0        2 
   6   chr6_33543817     AOna    G    A        0      0        2 
   6   chr6_33543817     ASom    G    A        0      0        2 
   6   chr6_33543817     HCab    G    A        1      2        2 
   6   chr6_33543817     HPrz    G    A        1      2        2 
   6   chr6_33543817     ZBoe    G    A        0      0        2 
   6   chr6_33543817     ZGre    G    A        0      0        2 
   6   chr6_33543817     ZHar    G    A        0      0        2 
   6   chr6_33543817   Sample    G    A        1      2        2 
   6   chr6_33545018     AAsi    A    G        0      0        2 
   6   chr6_33545018     AKia    A    G        0      0        2 
   6   chr6_33545018     AOna    A    G        0      0        2 
   6   chr6_33545018     ASom    A    G        0      0        2 
   6   chr6_33545018     HCab    A    G        1      2        2 
   6   chr6_33545018     HPrz    A    G        1      2        2 
   6   chr6_33545018     ZBoe    A    G        0      0        2 
   6   chr6_33545018     ZGre    A    G        0      0        2 
   6   chr6_33545018     ZHar    A    G        0      0        2 
   6   chr6_33545018   Sample    A    G        1      2        2 
   6   chr6_33546292     AAsi    A    G        0      0        2 
   6   chr6_33546292     AKia    A    G        0      0        2 
   6   chr6_33546292     AOna    A    G        1      2        2 
   6   chr6_33546292     ASom    A    G        0      0        2 
   6   chr6_33546292     HCab    A    G        0      0        2 
   6   chr6_33546292     HPrz    A    G        0      0        2 
   6   chr6_33546292     ZBoe    A    G        0      0        2 
   6   chr6_33546292     ZGre    A    G        0      0        2 
   6   chr6_33546292     ZHar    A    G        0      0        2 
   6   chr6_33546292   Sample    A    G        0      0        2 
   6   chr6_33549589     AAsi    G    A        0      0        2 
   6   chr6_33549589     AKia    G    A        0      0        2 
   6   chr6_33549589     AOna    G    A        0      0        2 
   6   chr6_33549589     ASom    G    A        0      0        2 
   6   chr6_33549589     HCab    G    A        0      0        2 
   6   chr6_33549589     HPrz    G    A      0.5      1        2 
   6   chr6_33549589     ZBoe    G    A        0      0        2 
   6   chr6_33549589     ZGre    G    A        0      0        2 
   6   chr6_33549589     ZHar    G    A        0      0        2 
   6   chr6_33549589   Sample    G    A        0      0        2 
   6   chr6_33551357     AAsi    A    G        0      0        2 
   6   chr6_33551357     AKia    A    G        0      0        2 
   6   chr6_33551357     AOna    A    G        0      0        2 
   6   chr6_33551357     ASom    A    G        0      0        2 
   6   chr6_33551357     HCab    A    G        1      2        2 
   6   chr6_33551357     HPrz    A    G        1      2        2 
   6   chr6_33551357     ZBoe    A    G        0      0        2 
   6   chr6_33551357     ZGre    A    G      0.5      1        2 
   6   chr6_33551357     ZHar    A    G        0      0        2 
   6   chr6_33551357   Sample    A    G        1      2        2 
   6   chr6_33552995     AAsi    A    G      0.5      1        2 
   6   chr6_33552995     AKia    A    G        0      0        2 
   6   chr6_33552995     AOna    A    G      0.5      1        2 
   6   chr6_33552995     ASom    A    G        0      0        2 
   6   chr6_33552995     HCab    A    G        0      0        2 
   6   chr6_33552995     HPrz    A    G        0      0        2 
   6   chr6_33552995     ZBoe    A    G        0      0        2 
   6   chr6_33552995     ZGre    A    G        0      0        2 
   6   chr6_33552995     ZHar    A    G        0      0        2 
   6   chr6_33552995   Sample    A    G        0      0        2 
   6   chr6_33555028     AAsi    T    G        0      0        2 
   6   chr6_33555028     AKia    T    G        0      0        2 
   6   chr6_33555028     AOna    T    G      0.5      1        2 
   6   chr6_33555028     ASom    T    G        0      0        2 
   6   chr6_33555028     HCab    T    G        0      0        2 
   6   chr6_33555028     HPrz    T    G        0      0        2 
   6   chr6_33555028     ZBoe    T    G        0      0        2 
   6   chr6_33555028     ZGre    T    G        0      0        2 
   6   chr6_33555028     ZHar    T    G        0      0        2 
   6   chr6_33555028   Sample    T    G        0      0        2 
   6   chr6_33558760     AAsi    T    C        1      2        2 
   6   chr6_33558760     AKia    T    C        0      0        2 
   6   chr6_33558760     AOna    T    C        0      0        2 
   6   chr6_33558760     ASom    T    C        1      2        2 
   6   chr6_33558760     HCab    T    C        0      0        2 
   6   chr6_33558760     HPrz    T    C        0      0        2 
   6   chr6_33558760     ZBoe    T    C        0      0        2 
   6   chr6_33558760     ZGre    T    C        0      0        2 
   6   chr6_33558760     ZHar    T    C        0      0        2 
   6   chr6_33558760   Sample    T    C        0      0        2 
   6   chr6_33561174     AAsi    T    G        0      0        2 
   6   chr6_33561174     AKia    T    G        0      0        2 
   6   chr6_33561174     AOna    T    G        0      0        2 
   6   chr6_33561174     ASom    T    G        0      0        2 
   6   chr6_33561174     HCab    T    G        0      0        2 
   6   chr6_33561174     HPrz    T    G        0      0        2 
   6   chr6_33561174     ZBoe    T    G        1      2        2 
   6   chr6_33561174     ZGre    T    G        0      0        2 
   6   chr6_33561174     ZHar    T    G        1      2        2 
   6   chr6_33561174   Sample    T    G        0      0        2 
   6   chr6_33561214     AAsi    A    G        0      0        2 
   6   chr6_33561214     AKia    A    G        0      0        2 
   6   chr6_33561214     AOna    A    G        0      0        2 
   6   chr6_33561214     ASom    A    G        0      0        2 
   6   chr6_33561214     HCab    A    G        0      0        2 
   6   chr6_33561214     HPrz    A    G        0      0        2 
   6   chr6_33561214     ZBoe    A    G        1      2        2 
   6   chr6_33561214     ZGre    A    G        0      0        2 
   6   chr6_33561214     ZHar    A    G        1      2        2 
   6   chr6_33561214   Sample    A    G        0      0        2 
   6   chr6_33562167     AAsi    A    C        0      0        2 
   6   chr6_33562167     AKia    A    C        0      0        2 
   6   chr6_33562167     AOna    A    C        0      0        2 
   6   chr6_33562167     ASom    A    C        0      0        2 
   6   chr6_33562167     HCab    A    C        1      2        2 
   6   chr6_33562167     HPrz    A    C        1      2        2 
   6   chr6_33562167     ZBoe    A    C        0      0        2 
   6   chr6_33562167     ZGre    A    C        0      0        2 
   6   chr6_33562167     ZHar    A    C        0      0        2 
   6   chr6_33562167   Sample    A    C        1      2        2 
   6   chr6_33563120     AAsi    A    G        0      0        2 
   6   chr6_33563120     AKia    A    G        0      0        2 
   6   chr6_33563120     AOna    A    G        0      0        2 
   6   chr6_33563120     ASom    A    G        0      0        2 
   6   chr6_33563120     HCab    A    G        0      0        2 
   6   chr6_33563120     HPrz    A    G        0      0        2 
   6   chr6_33563120     ZBoe    A    G        0      0        2 
   6   chr6_33563120     ZGre    A    G        0      0        2 
   6   chr6_33563120     ZHar    A    G        1      2        2 
   6   chr6_33563120   Sample    A    G        0      0        2 
   6   chr6_33570068     AAsi    T    C        0      0        2 
   6   chr6_33570068     AKia    T    C        0      0        2 
   6   chr6_33570068     AOna    T    C        0      0        2 
   6   chr6_33570068     ASom    T    C        0      0        2 
   6   chr6_33570068     HCab    T    C        1      2        2 
   6   chr6_33570068     HPrz    T    C        1      2        2 
   6   chr6_33570068     ZBoe    T    C        0      0        2 
   6   chr6_33570068     ZGre    T    C        0      0        2 
   6   chr6_33570068     ZHar    T    C      0.5      1        2 
   6   chr6_33570068   Sample    T    C        1      2        2 
   6   chr6_33573934     AAsi    C    G        0      0        2 
   6   chr6_33573934     AKia    C    G        1      2        2 
   6   chr6_33573934     AOna    C    G        1      2        2 
   6   chr6_33573934     ASom    C    G        0      0        2 
   6   chr6_33573934     HCab    C    G        0      0        2 
   6   chr6_33573934     HPrz    C    G        0      0        2 
   6   chr6_33573934     ZBoe    C    G        0      0        2 
   6   chr6_33573934     ZGre    C    G        0      0        2 
   6   chr6_33573934     ZHar    C    G        0      0        2 
   6   chr6_33573934   Sample    C    G        0      0        2 
   6   chr6_33574085     AAsi    A    G        0      0        2 
   6   chr6_33574085     AKia    A    G        0      0        2 
   6   chr6_33574085     AOna    A    G        0      0        2 
   6   chr6_33574085     ASom    A    G        0      0        2 
   6   chr6_33574085     HCab    A    G        1      2        2 
   6   chr6_33574085     HPrz    A    G        1      2        2 
   6   chr6_33574085     ZBoe    A    G        0      0        2 
   6   chr6_33574085     ZGre    A    G        0      0        2 
   6   chr6_33574085     ZHar    A    G        0      0        2 
   6   chr6_33574085   Sample    A    G        1      2        2 
   6   chr6_33575798     AAsi    A    G        0      0        2 
   6   chr6_33575798     AKia    A    G        0      0        2 
   6   chr6_33575798     AOna    A    G        0      0        2 
   6   chr6_33575798     ASom    A    G        0      0        2 
   6   chr6_33575798     HCab    A    G        0      0        2 
   6   chr6_33575798     HPrz    A    G        0      0        2 
   6   chr6_33575798     ZBoe    A    G        1      2        2 
   6   chr6_33575798     ZGre    A    G        1      2        2 
   6   chr6_33575798     ZHar    A    G        1      2        2 
   6   chr6_33575798   Sample    A    G        0      0        2 
   6   chr6_33578685     AAsi    A    G        0      0        2 
   6   chr6_33578685     AKia    A    G        0      0        2 
   6   chr6_33578685     AOna    A    G        0      0        2 
   6   chr6_33578685     ASom    A    G        0      0        2 
   6   chr6_33578685     HCab    A    G        0      0        2 
   6   chr6_33578685     HPrz    A    G        0      0        2 
   6   chr6_33578685     ZBoe    A    G      0.5      1        2 
   6   chr6_33578685     ZGre    A    G        0      0        2 
   6   chr6_33578685     ZHar    A    G        0      0        2 
   6   chr6_33578685   Sample    A    G        0      0        2 
   6   chr6_33594510     AAsi    A    G        0      0        2 
   6   chr6_33594510     AKia    A    G        0      0        2 
   6   chr6_33594510     AOna    A    G        0      0        2 
   6   chr6_33594510     ASom    A    G        0      0        2 
   6   chr6_33594510     HCab    A    G        0      0        2 
   6   chr6_33594510     HPrz    A    G        0      0        2 
   6   chr6_33594510     ZBoe    A    G        0      0        2 
   6   chr6_33594510     ZGre    A    G        0      0        2 
   6   chr6_33594510     ZHar    A    G        1      2        2 
   6   chr6_33594510   Sample    A    G        0      0        2 
   6   chr6_33597709     AAsi    A    C        0      0        2 
   6   chr6_33597709     AKia    A    C        0      0        2 
   6   chr6_33597709     AOna    A    C        0      0        2 
   6   chr6_33597709     ASom    A    C        0      0        2 
   6   chr6_33597709     HCab    A    C        0      0        2 
   6   chr6_33597709     HPrz    A    C        0      0        2 
   6   chr6_33597709     ZBoe    A    C        1      2        2 
   6   chr6_33597709     ZGre    A    C        0      0        2 
   6   chr6_33597709     ZHar    A    C        1      2        2 
   6   chr6_33597709   Sample    A    C        0      0        2 
   6   chr6_33603826     AAsi    T    C        0      0        2 
   6   chr6_33603826     AKia    T    C        0      0        2 
   6   chr6_33603826     AOna    T    C        0      0        2 
   6   chr6_33603826     ASom    T    C        0      0        2 
   6   chr6_33603826     HCab    T    C        0      0        2 
   6   chr6_33603826     HPrz    T    C        0      0        2 
   6   chr6_33603826     ZBoe    T    C        0      0        2 
   6   chr6_33603826     ZGre    T    C        0      0        2 
   6   chr6_33603826     ZHar    T    C        1      2        2 
   6   chr6_33603826   Sample    T    C        0      0        2 
   6   chr6_33609691     AAsi    C    T        0      0        2 
   6   chr6_33609691     AKia    C    T        0      0        2 
   6   chr6_33609691     AOna    C    T        0      0        2 
   6   chr6_33609691     ASom    C    T        0      0        2 
   6   chr6_33609691     HCab    C    T      0.5      1        2 
   6   chr6_33609691     HPrz    C    T        1      2        2 
   6   chr6_33609691     ZBoe    C    T        0      0        2 
   6   chr6_33609691     ZGre    C    T        0      0        2 
   6   chr6_33609691     ZHar    C    T        0      0        2 
   6   chr6_33609691   Sample    C    T        1      2        2 
   6   chr6_33613756     AAsi    T    C        0      0        2 
   6   chr6_33613756     AKia    T    C        0      0        2 
   6   chr6_33613756     AOna    T    C        0      0        2 
   6   chr6_33613756     ASom    T    C        0      0        2 
   6   chr6_33613756     HCab    T    C      0.5      1        2 
   6   chr6_33613756     HPrz    T    C        0      0        2 
   6   chr6_33613756     ZBoe    T    C        0      0        2 
   6   chr6_33613756     ZGre    T    C        0      0        2 
   6   chr6_33613756     ZHar    T    C        0      0        2 
   6   chr6_33613756   Sample    T    C        1      2        2 
   6   chr6_33614671     AAsi    T    C        0      0        2 
   6   chr6_33614671     AKia    T    C        0      0        2 
   6   chr6_33614671     AOna    T    C        0      0        2 
   6   chr6_33614671     ASom    T    C        0      0        2 
   6   chr6_33614671     HCab    T    C        0      0        2 
   6   chr6_33614671     HPrz    T    C      0.5      1        2 
   6   chr6_33614671     ZBoe    T    C        0      0        2 
   6   chr6_33614671     ZGre    T    C        0      0        2 
   6   chr6_33614671     ZHar    T    C        0      0        2 
   6   chr6_33614671   Sample    T    C        0      0        2 
   6   chr6_33630498     AAsi    C    T        1      2        2 
   6   chr6_33630498     AKia    C    T        0      0        2 
   6   chr6_33630498     AOna    C    T        0      0        2 
   6   chr6_33630498     ASom    C    T        1      2        2 
   6   chr6_33630498     HCab    C    T        0      0        2 
   6   chr6_33630498     HPrz    C    T        0      0        2 
   6   chr6_33630498     ZBoe    C    T        0      0        2 
   6   chr6_33630498     ZGre    C    T        0      0        2 
   6   chr6_33630498     ZHar    C    T        0      0        2 
   6   chr6_33630498   Sample    C    T        0      0        2 
   6   chr6_33634427     AAsi    G    T        0      0        2 
   6   chr6_33634427     AKia    G    T        0      0        2 
   6   chr6_33634427     AOna    G    T        1      2        2 
   6   chr6_33634427     ASom    G    T        0      0        2 
   6   chr6_33634427     HCab    G    T        0      0        2 
   6   chr6_33634427     HPrz    G    T        0      0        2 
   6   chr6_33634427     ZBoe    G    T        0      0        2 
   6   chr6_33634427     ZGre    G    T        0      0        2 
   6   chr6_33634427     ZHar    G    T        0      0        2 
   6   chr6_33634427   Sample    G    T        0      0        2 
   6   chr6_33640634     AAsi    T    C        0      0        2 
   6   chr6_33640634     AKia    T    C        0      0        2 
   6   chr6_33640634     AOna    T    C      0.5      1        2 
   6   chr6_33640634     ASom    T    C        0      0        2 
   6   chr6_33640634     HCab    T    C        0      0        2 
   6   chr6_33640634     HPrz    T    C        0      0        2 
   6   chr6_33640634     ZBoe    T    C        0      0        2 
   6   chr6_33640634     ZGre    T    C        0      0        2 
   6   chr6_33640634     ZHar    T    C        0      0        2 
   6   chr6_33640634   Sample    T    C        0      0        2 
   6   chr6_33641573     AAsi    T    C        0      0        2 
   6   chr6_33641573     AKia    T    C        0      0        2 
   6   chr6_33641573     AOna    T    C        0      0        2 
   6   chr6_33641573     ASom    T    C        0      0        2 
   6   chr6_33641573     HCab    T    C        0      0        2 
   6   chr6_33641573     HPrz    T    C        0      0        2 
   6   chr6_33641573     ZBoe    T    C        0      0        2 
   6   chr6_33641573     ZGre    T    C        0      0        2 
   6   chr6_33641573     ZHar    T    C      0.5      1        2 
   6   chr6_33641573   Sample    T    C        0      0        2 
   6   chr6_33645735     AAsi    C    T        0      0        2 
   6   chr6_33645735     AKia    C    T        0      0        2 
   6   chr6_33645735     AOna    C    T        0      0        2 
   6   chr6_33645735     ASom    C    T        0      0        2 
   6   chr6_33645735     HCab    C    T        1      2        2 
   6   chr6_33645735     HPrz    C    T        1      2        2 
   6   chr6_33645735     ZBoe    C    T        0      0        2 
   6   chr6_33645735     ZGre    C    T        0      0        2 
   6   chr6_33645735     ZHar    C    T        0      0        2 
   6   chr6_33645735   Sample    C    T        1      2        2 
   6   chr6_33646935     AAsi    A    G        1      2        2 
   6   chr6_33646935     AKia    A    G        0      0        2 
   6   chr6_33646935     AOna    A    G        0      0        2 
   6   chr6_33646935     ASom    A    G        0      0        2 
   6   chr6_33646935     HCab    A    G        0      0        2 
   6   chr6_33646935     HPrz    A    G        0      0        2 
   6   chr6_33646935     ZBoe    A    G        0      0        2 
   6   chr6_33646935     ZGre    A    G        0      0        2 
   6   chr6_33646935     ZHar    A    G        0      0        2 
   6   chr6_33646935   Sample    A    G        0      0        2 
   6   chr6_33650841     AAsi    A    G        0      0        2 
   6   chr6_33650841     AKia    A    G        0      0        2 
   6   chr6_33650841     AOna    A    G        0      0        2 
   6   chr6_33650841     ASom    A    G        0      0        2 
   6   chr6_33650841     HCab    A    G        1      2        2 
   6   chr6_33650841     HPrz    A    G        1      2        2 
   6   chr6_33650841     ZBoe    A    G        0      0        2 
   6   chr6_33650841     ZGre    A    G        0      0        2 
   6   chr6_33650841     ZHar    A    G        0      0        2 
   6   chr6_33650841   Sample    A    G        1      2        2 
   6   chr6_33652864     AAsi    A    C        0      0        2 
   6   chr6_33652864     AKia    A    C        0      0        2 
   6   chr6_33652864     AOna    A    C        0      0        2 
   6   chr6_33652864     ASom    A    C        0      0        2 
   6   chr6_33652864     HCab    A    C        1      2        2 
   6   chr6_33652864     HPrz    A    C        1      2        2 
   6   chr6_33652864     ZBoe    A    C        0      0        2 
   6   chr6_33652864     ZGre    A    C        0      0        2 
   6   chr6_33652864     ZHar    A    C        0      0        2 
   6   chr6_33652864   Sample    A    C        1      2        2 
   6   chr6_33652871     AAsi    A    G        0      0        2 
   6   chr6_33652871     AKia    A    G        0      0        2 
   6   chr6_33652871     AOna    A    G      0.5      1        2 
   6   chr6_33652871     ASom    A    G        0      0        2 
   6   chr6_33652871     HCab    A    G        0      0        2 
   6   chr6_33652871     HPrz    A    G        0      0        2 
   6   chr6_33652871     ZBoe    A    G        0      0        2 
   6   chr6_33652871     ZGre    A    G        0      0        2 
   6   chr6_33652871     ZHar    A    G        0      0        2 
   6   chr6_33652871   Sample    A    G        0      0        2 
   6   chr6_33654675     AAsi    A    G        0      0        2 
   6   chr6_33654675     AKia    A    G        0      0        2 
   6   chr6_33654675     AOna    A    G      0.5      1        2 
   6   chr6_33654675     ASom    A    G        0      0        2 
   6   chr6_33654675     HCab    A    G        0      0        2 
   6   chr6_33654675     HPrz    A    G        0      0        2 
   6   chr6_33654675     ZBoe    A    G        0      0        2 
   6   chr6_33654675     ZGre    A    G        0      0        2 
   6   chr6_33654675     ZHar    A    G        0      0        2 
   6   chr6_33654675   Sample    A    G        0      0        2 
   6   chr6_33656652     AAsi    C    A        0      0        2 
   6   chr6_33656652     AKia    C    A        0      0        2 
   6   chr6_33656652     AOna    C    A      0.5      1        2 
   6   chr6_33656652     ASom    C    A        0      0        2 
   6   chr6_33656652     HCab    C    A        0      0        2 
   6   chr6_33656652     HPrz    C    A        0      0        2 
   6   chr6_33656652     ZBoe    C    A        0      0        2 
   6   chr6_33656652     ZGre    C    A        0      0        2 
   6   chr6_33656652     ZHar    C    A        0      0        2 
   6   chr6_33656652   Sample    C    A        0      0        2 
   6   chr6_33663601     AAsi    C    T        0      0        2 
   6   chr6_33663601     AKia    C    T        0      0        2 
   6   chr6_33663601     AOna    C    T        0      0        2 
   6   chr6_33663601     ASom    C    T        0      0        2 
   6   chr6_33663601     HCab    C    T        1      2        2 
   6   chr6_33663601     HPrz    C    T        1      2        2 
   6   chr6_33663601     ZBoe    C    T        0      0        2 
   6   chr6_33663601     ZGre    C    T        0      0        2 
   6   chr6_33663601     ZHar    C    T        0      0        2 
   6   chr6_33663601   Sample    C    T        1      2        2 
   6   chr6_33675460     AAsi    T    C        0      0        2 
   6   chr6_33675460     AKia    T    C        0      0        2 
   6   chr6_33675460     AOna    T    C        0      0        2 
   6   chr6_33675460     ASom    T    C        0      0        2 
   6   chr6_33675460     HCab    T    C      0.5      1        2 
   6   chr6_33675460     HPrz    T    C        0      0        2 
   6   chr6_33675460     ZBoe    T    C        0      0        2 
   6   chr6_33675460     ZGre    T    C        0      0        2 
   6   chr6_33675460     ZHar    T    C        0      0        2 
   6   chr6_33675460   Sample    T    C        1      2        2 
   6   chr6_33676540     AAsi    G    A        0      0        2 
   6   chr6_33676540     AKia    G    A        0      0        2 
   6   chr6_33676540     AOna    G    A        0      0        2 
   6   chr6_33676540     ASom    G    A        0      0        2 
   6   chr6_33676540     HCab    G    A        1      2        2 
   6   chr6_33676540     HPrz    G    A        1      2        2 
   6   chr6_33676540     ZBoe    G    A        0      0        2 
   6   chr6_33676540     ZGre    G    A        0      0        2 
   6   chr6_33676540     ZHar    G    A        0      0        2 
   6   chr6_33676540   Sample    G    A        1      2        2 
   6   chr6_33689784     AAsi    T    C        0      0        2 
   6   chr6_33689784     AKia    T    C        0      0        2 
   6   chr6_33689784     AOna    T    C        0      0        2 
   6   chr6_33689784     ASom    T    C        0      0        2 
   6   chr6_33689784     HCab    T    C        0      0        2 
   6   chr6_33689784     HPrz    T    C        0      0        2 
   6   chr6_33689784     ZBoe    T    C      0.5      1        2 
   6   chr6_33689784     ZGre    T    C        0      0        2 
   6   chr6_33689784     ZHar    T    C        0      0        2 
   6   chr6_33689784   Sample    T    C        0      0        2 
   6   chr6_33689912     AAsi    G    A        1      2        2 
   6   chr6_33689912     AKia    G    A        0      0        2 
   6   chr6_33689912     AOna    G    A        0      0        2 
   6   chr6_33689912     ASom    G    A        1      2        2 
   6   chr6_33689912     HCab    G    A        1      2        2 
   6   chr6_33689912     HPrz    G    A        1      2        2 
   6   chr6_33689912     ZBoe    G    A        0      0        2 
   6   chr6_33689912     ZGre    G    A        0      0        2 
   6   chr6_33689912     ZHar    G    A        0      0        2 
   6   chr6_33689912   Sample    G    A        1      2        2 
   6   chr6_33692875     AAsi    C    G        0      0        2 
   6   chr6_33692875     AKia    C    G        0      0        2 
   6   chr6_33692875     AOna    C    G        0      0        2 
   6   chr6_33692875     ASom    C    G        0      0        2 
   6   chr6_33692875     HCab    C    G        0      0        2 
   6   chr6_33692875     HPrz    C    G        0      0        2 
   6   chr6_33692875     ZBoe    C    G        0      0        2 
   6   chr6_33692875     ZGre    C    G        1      2        2 
   6   chr6_33692875     ZHar    C    G        0      0        2 
   6   chr6_33692875   Sample    C    G        0      0        2 
   6   chr6_33699838     AAsi    C    G        0      0        2 
   6   chr6_33699838     AKia    C    G        0      0        2 
   6   chr6_33699838     AOna    C    G        0      0        2 
   6   chr6_33699838     ASom    C    G        0      0        2 
   6   chr6_33699838     HCab    C    G        0      0        2 
   6   chr6_33699838     HPrz    C    G        0      0        2 
   6   chr6_33699838     ZBoe    C    G        1      2        2 
   6   chr6_33699838     ZGre    C    G        0      0        2 
   6   chr6_33699838     ZHar    C    G        0      0        2 
   6   chr6_33699838   Sample    C    G        0      0        2 
   6   chr6_33701043     AAsi    T    C        0      0        2 
   6   chr6_33701043     AKia    T    C        0      0        2 
   6   chr6_33701043     AOna    T    C        0      0        2 
   6   chr6_33701043     ASom    T    C        0      0        2 
   6   chr6_33701043     HCab    T    C      0.5      1        2 
   6   chr6_33701043     HPrz    T    C        0      0        2 
   6   chr6_33701043     ZBoe    T    C        0      0        2 
   6   chr6_33701043     ZGre    T    C        0      0        2 
   6   chr6_33701043     ZHar    T    C        0      0        2 
   6   chr6_33701043   Sample    T    C        0      0        2 
   6   chr6_33703550     AAsi    C    A        0      0        2 
   6   chr6_33703550     AKia    C    A        0      0        2 
   6   chr6_33703550     AOna    C    A        0      0        2 
   6   chr6_33703550     ASom    C    A        0      0        2 
   6   chr6_33703550     HCab    C    A        0      0        2 
   6   chr6_33703550     HPrz    C    A        0      0        2 
   6   chr6_33703550     ZBoe    C    A        1      2        2 
   6   chr6_33703550     ZGre    C    A        0      0        2 
   6   chr6_33703550     ZHar    C    A        0      0        2 
   6   chr6_33703550   Sample    C    A        0      0        2 
   6   chr6_33703890     AAsi    A    G        0      0        2 
   6   chr6_33703890     AKia    A    G        0      0        2 
   6   chr6_33703890     AOna    A    G      0.5      1        2 
   6   chr6_33703890     ASom    A    G        0      0        2 
   6   chr6_33703890     HCab    A    G        0      0        2 
   6   chr6_33703890     HPrz    A    G        0      0        2 
   6   chr6_33703890     ZBoe    A    G        0      0        2 
   6   chr6_33703890     ZGre    A    G        0      0        2 
   6   chr6_33703890     ZHar    A    G        0      0        2 
   6   chr6_33703890   Sample    A    G        0      0        2 
   6   chr6_33705175     AAsi    C    A        0      0        2 
   6   chr6_33705175     AKia    C    A        0      0        2 
   6   chr6_33705175     AOna    C    A        0      0        2 
   6   chr6_33705175     ASom    C    A        0      0        2 
   6   chr6_33705175     HCab    C    A        1      2        2 
   6   chr6_33705175     HPrz    C    A        1      2        2 
   6   chr6_33705175     ZBoe    C    A        0      0        2 
   6   chr6_33705175     ZGre    C    A        0      0        2 
   6   chr6_33705175     ZHar    C    A        0      0        2 
   6   chr6_33705175   Sample    C    A        1      2        2 
   6   chr6_33722132     AAsi    T    C        1      2        2 
   6   chr6_33722132     AKia    T    C        1      2        2 
   6   chr6_33722132     AOna    T    C        0      0        2 
   6   chr6_33722132     ASom    T    C        1      2        2 
   6   chr6_33722132     HCab    T    C        0      0        2 
   6   chr6_33722132     HPrz    T    C        0      0        2 
   6   chr6_33722132     ZBoe    T    C        0      0        2 
   6   chr6_33722132     ZGre    T    C        0      0        2 
   6   chr6_33722132     ZHar    T    C        0      0        2 
   6   chr6_33722132   Sample    T    C        0      0        2 
   6   chr6_33723343     AAsi    C    G        1      2        2 
   6   chr6_33723343     AKia    C    G        1      2        2 
   6   chr6_33723343     AOna    C    G      0.5      1        2 
   6   chr6_33723343     ASom    C    G        1      2        2 
   6   chr6_33723343     HCab    C    G        0      0        2 
   6   chr6_33723343     HPrz    C    G        0      0        2 
   6   chr6_33723343     ZBoe    C    G      0.5      1        2 
   6   chr6_33723343     ZGre    C    G        0      0        2 
   6   chr6_33723343     ZHar    C    G        1      2        2 
   6   chr6_33723343   Sample    C    G        0      0        2 
   6   chr6_33723504     AAsi    A    G      0.5      1        2 
   6   chr6_33723504     AKia    A    G        1      2        2 
   6   chr6_33723504     AOna    A    G        0      0        2 
   6   chr6_33723504     ASom    A    G        0      0        2 
   6   chr6_33723504     HCab    A    G        0      0        2 
   6   chr6_33723504     HPrz    A    G        0      0        2 
   6   chr6_33723504     ZBoe    A    G        0      0        2 
   6   chr6_33723504     ZGre    A    G        0      0        2 
   6   chr6_33723504     ZHar    A    G        0      0        2 
   6   chr6_33723504   Sample    A    G        0      0        2 
   6   chr6_33726315     AAsi    A    G      0.5      1        2 
   6   chr6_33726315     AKia    A    G        0      0        2 
   6   chr6_33726315     AOna    A    G        0      0        2 
   6   chr6_33726315     ASom    A    G        0      0        2 
   6   chr6_33726315     HCab    A    G        0      0        2 
   6   chr6_33726315     HPrz    A    G        0      0        2 
   6   chr6_33726315     ZBoe    A    G        0      0        2 
   6   chr6_33726315     ZGre    A    G        0      0        2 
   6   chr6_33726315     ZHar    A    G        0      0        2 
   6   chr6_33726315   Sample    A    G        0      0        2 
   6   chr6_33728165     AAsi    C    T        0      0        2 
   6   chr6_33728165     AKia    C    T        0      0        2 
   6   chr6_33728165     AOna    C    T        0      0        2 
   6   chr6_33728165     ASom    C    T        0      0        2 
   6   chr6_33728165     HCab    C    T        0      0        2 
   6   chr6_33728165     HPrz    C    T        0      0        2 
   6   chr6_33728165     ZBoe    C    T        0      0        2 
   6   chr6_33728165     ZGre    C    T        0      0        2 
   6   chr6_33728165     ZHar    C    T      0.5      1        2 
   6   chr6_33728165   Sample    C    T        0      0        2 
   6   chr6_33735934     AAsi    C    T        0      0        2 
   6   chr6_33735934     AKia    C    T        0      0        2 
   6   chr6_33735934     AOna    C    T        0      0        2 
   6   chr6_33735934     ASom    C    T        0      0        2 
   6   chr6_33735934     HCab    C    T        0      0        2 
   6   chr6_33735934     HPrz    C    T        0      0        2 
   6   chr6_33735934     ZBoe    C    T        0      0        2 
   6   chr6_33735934     ZGre    C    T        0      0        2 
   6   chr6_33735934     ZHar    C    T        1      2        2 
   6   chr6_33735934   Sample    C    T        0      0        2 
   6   chr6_33736086     AAsi    C    T        0      0        2 
   6   chr6_33736086     AKia    C    T        0      0        2 
   6   chr6_33736086     AOna    C    T        0      0        2 
   6   chr6_33736086     ASom    C    T        0      0        2 
   6   chr6_33736086     HCab    C    T        0      0        2 
   6   chr6_33736086     HPrz    C    T        0      0        2 
   6   chr6_33736086     ZBoe    C    T      0.5      1        2 
   6   chr6_33736086     ZGre    C    T        0      0        2 
   6   chr6_33736086     ZHar    C    T        0      0        2 
   6   chr6_33736086   Sample    C    T        0      0        2 
   6   chr6_33736139     AAsi    T    C        0      0        2 
   6   chr6_33736139     AKia    T    C        0      0        2 
   6   chr6_33736139     AOna    T    C        0      0        2 
   6   chr6_33736139     ASom    T    C        0      0        2 
   6   chr6_33736139     HCab    T    C        0      0        2 
   6   chr6_33736139     HPrz    T    C        0      0        2 
   6   chr6_33736139     ZBoe    T    C        1      2        2 
   6   chr6_33736139     ZGre    T    C        1      2        2 
   6   chr6_33736139     ZHar    T    C        1      2        2 
   6   chr6_33736139   Sample    T    C        0      0        2 
   6   chr6_33740446     AAsi    G    A        0      0        2 
   6   chr6_33740446     AKia    G    A        0      0        2 
   6   chr6_33740446     AOna    G    A        0      0        2 
   6   chr6_33740446     ASom    G    A        0      0        2 
   6   chr6_33740446     HCab    G    A        1      2        2 
   6   chr6_33740446     HPrz    G    A        1      2        2 
   6   chr6_33740446     ZBoe    G    A        0      0        2 
   6   chr6_33740446     ZGre    G    A        0      0        2 
   6   chr6_33740446     ZHar    G    A        0      0        2 
   6   chr6_33740446   Sample    G    A        1      2        2 
   6   chr6_33740881     AAsi    G    A        0      0        2 
   6   chr6_33740881     AKia    G    A        0      0        2 
   6   chr6_33740881     AOna    G    A        0      0        2 
   6   chr6_33740881     ASom    G    A        0      0        2 
   6   chr6_33740881     HCab    G    A        1      2        2 
   6   chr6_33740881     HPrz    G    A        1      2        2 
   6   chr6_33740881     ZBoe    G    A        0      0        2 
   6   chr6_33740881     ZGre    G    A        0      0        2 
   6   chr6_33740881     ZHar    G    A        0      0        2 
   6   chr6_33740881   Sample    G    A        1      2        2 
   6   chr6_33743428     AAsi    T    C        0      0        2 
   6   chr6_33743428     AKia    T    C        1      2        2 
   6   chr6_33743428     AOna    T    C        0      0        2 
   6   chr6_33743428     ASom    T    C        0      0        2 
   6   chr6_33743428     HCab    T    C        0      0        2 
   6   chr6_33743428     HPrz    T    C        0      0        2 
   6   chr6_33743428     ZBoe    T    C        0      0        2 
   6   chr6_33743428     ZGre    T    C        0      0        2 
   6   chr6_33743428     ZHar    T    C        0      0        2 
   6   chr6_33743428   Sample    T    C        0      0        2 
   6   chr6_33744095     AAsi    T    C      0.5      1        2 
   6   chr6_33744095     AKia    T    C        0      0        2 
   6   chr6_33744095     AOna    T    C        0      0        2 
   6   chr6_33744095     ASom    T    C        0      0        2 
   6   chr6_33744095     HCab    T    C        0      0        2 
   6   chr6_33744095     HPrz    T    C        0      0        2 
   6   chr6_33744095     ZBoe    T    C        0      0        2 
   6   chr6_33744095     ZGre    T    C        0      0        2 
   6   chr6_33744095     ZHar    T    C        1      2        2 
   6   chr6_33744095   Sample    T    C        0      0        2 
   6   chr6_33748766     AAsi    G    A        0      0        2 
   6   chr6_33748766     AKia    G    A        0      0        2 
   6   chr6_33748766     AOna    G    A        0      0        2 
   6   chr6_33748766     ASom    G    A        0      0        2 
   6   chr6_33748766     HCab    G    A        1      2        2 
   6   chr6_33748766     HPrz    G    A        1      2        2 
   6   chr6_33748766     ZBoe    G    A        0      0        2 
   6   chr6_33748766     ZGre    G    A        0      0        2 
   6   chr6_33748766     ZHar    G    A        0      0        2 
   6   chr6_33748766   Sample    G    A        1      2        2 
   6   chr6_33753318     AAsi    A    G        0      0        2 
   6   chr6_33753318     AKia    A    G        0      0        2 
   6   chr6_33753318     AOna    A    G      0.5      1        2 
   6   chr6_33753318     ASom    A    G        0      0        2 
   6   chr6_33753318     HCab    A    G        0      0        2 
   6   chr6_33753318     HPrz    A    G        0      0        2 
   6   chr6_33753318     ZBoe    A    G        0      0        2 
   6   chr6_33753318     ZGre    A    G        0      0        2 
   6   chr6_33753318     ZHar    A    G        0      0        2 
   6   chr6_33753318   Sample    A    G        0      0        2 
   6   chr6_33759322     AAsi    G    A        0      0        2 
   6   chr6_33759322     AKia    G    A        0      0        2 
   6   chr6_33759322     AOna    G    A        0      0        2 
   6   chr6_33759322     ASom    G    A        0      0        2 
   6   chr6_33759322     HCab    G    A        1      2        2 
   6   chr6_33759322     HPrz    G    A        1      2        2 
   6   chr6_33759322     ZBoe    G    A        0      0        2 
   6   chr6_33759322     ZGre    G    A        0      0        2 
   6   chr6_33759322     ZHar    G    A        0      0        2 
   6   chr6_33759322   Sample    G    A        1      2        2 
   6   chr6_33771325     AAsi    A    G        0      0        2 
   6   chr6_33771325     AKia    A    G        0      0        2 
   6   chr6_33771325     AOna    A    G        0      0        2 
   6   chr6_33771325     ASom    A    G        0      0        2 
   6   chr6_33771325     HCab    A    G        1      2        2 
   6   chr6_33771325     HPrz    A    G        1      2        2 
   6   chr6_33771325     ZBoe    A    G        0      0        2 
   6   chr6_33771325     ZGre    A    G        0      0        2 
   6   chr6_33771325     ZHar    A    G        0      0        2 
   6   chr6_33771325   Sample    A    G        1      2        2 
   6   chr6_33771766     AAsi    C    T        0      0        2 
   6   chr6_33771766     AKia    C    T        0      0        2 
   6   chr6_33771766     AOna    C    T        0      0        2 
   6   chr6_33771766     ASom    C    T        0      0        2 
   6   chr6_33771766     HCab    C    T        1      2        2 
   6   chr6_33771766     HPrz    C    T        1      2        2 
   6   chr6_33771766     ZBoe    C    T        0      0        2 
   6   chr6_33771766     ZGre    C    T        0      0        2 
   6   chr6_33771766     ZHar    C    T        0      0        2 
   6   chr6_33771766   Sample    C    T        0      0        2 
   6   chr6_33773746     AAsi    G    C        0      0        2 
   6   chr6_33773746     AKia    G    C        0      0        2 
   6   chr6_33773746     AOna    G    C        0      0        2 
   6   chr6_33773746     ASom    G    C        0      0        2 
   6   chr6_33773746     HCab    G    C        0      0        2 
   6   chr6_33773746     HPrz    G    C      0.5      1        2 
   6   chr6_33773746     ZBoe    G    C        0      0        2 
   6   chr6_33773746     ZGre    G    C        0      0        2 
   6   chr6_33773746     ZHar    G    C        0      0        2 
   6   chr6_33773746   Sample    G    C        0      0        2 
   6   chr6_33774126     AAsi    A    G        0      0        2 
   6   chr6_33774126     AKia    A    G        0      0        2 
   6   chr6_33774126     AOna    A    G        0      0        2 
   6   chr6_33774126     ASom    A    G        0      0        2 
   6   chr6_33774126     HCab    A    G        1      2        2 
   6   chr6_33774126     HPrz    A    G        1      2        2 
   6   chr6_33774126     ZBoe    A    G        0      0        2 
   6   chr6_33774126     ZGre    A    G        0      0        2 
   6   chr6_33774126     ZHar    A    G        0      0        2 
   6   chr6_33774126   Sample    A    G        1      2        2 
   6   chr6_33781600     AAsi    A    G        0      0        2 
   6   chr6_33781600     AKia    A    G        0      0        2 
   6   chr6_33781600     AOna    A    G        0      0        2 
   6   chr6_33781600     ASom    A    G        0      0        2 
   6   chr6_33781600     HCab    A    G        0      0        2 
   6   chr6_33781600     HPrz    A    G        0      0        2 
   6   chr6_33781600     ZBoe    A    G      0.5      1        2 
   6   chr6_33781600     ZGre    A    G        0      0        2 
   6   chr6_33781600     ZHar    A    G        0      0        2 
   6   chr6_33781600   Sample    A    G        0      0        2 
   6   chr6_33782537     AAsi    G    C        0      0        2 
   6   chr6_33782537     AKia    G    C        0      0        2 
   6   chr6_33782537     AOna    G    C        0      0        2 
   6   chr6_33782537     ASom    G    C        0      0        2 
   6   chr6_33782537     HCab    G    C        1      2        2 
   6   chr6_33782537     HPrz    G    C        1      2        2 
   6   chr6_33782537     ZBoe    G    C        0      0        2 
   6   chr6_33782537     ZGre    G    C        0      0        2 
   6   chr6_33782537     ZHar    G    C        0      0        2 
   6   chr6_33782537   Sample    G    C        1      2        2 
   6   chr6_33783534     AAsi    A    G        0      0        2 
   6   chr6_33783534     AKia    A    G        0      0        2 
   6   chr6_33783534     AOna    A    G        0      0        2 
   6   chr6_33783534     ASom    A    G        0      0        2 
   6   chr6_33783534     HCab    A    G        1      2        2 
   6   chr6_33783534     HPrz    A    G        1      2        2 
   6   chr6_33783534     ZBoe    A    G        0      0        2 
   6   chr6_33783534     ZGre    A    G        0      0        2 
   6   chr6_33783534     ZHar    A    G        0      0        2 
   6   chr6_33783534   Sample    A    G        1      2        2 
   6   chr6_33790243     AAsi    T    C        1      2        2 
   6   chr6_33790243     AKia    T    C        1      2        2 
   6   chr6_33790243     AOna    T    C        1      2        2 
   6   chr6_33790243     ASom    T    C        1      2        2 
   6   chr6_33790243     HCab    T    C        0      0        2 
   6   chr6_33790243     HPrz    T    C        0      0        2 
   6   chr6_33790243     ZBoe    T    C        0      0        2 
   6   chr6_33790243     ZGre    T    C        0      0        2 
   6   chr6_33790243     ZHar    T    C        0      0        2 
   6   chr6_33790243   Sample    T    C        0      0        2 
   6   chr6_33792424     AAsi    A    C        0      0        2 
   6   chr6_33792424     AKia    A    C        0      0        2 
   6   chr6_33792424     AOna    A    C        0      0        2 
   6   chr6_33792424     ASom    A    C      0.5      1        2 
   6   chr6_33792424     HCab    A    C        0      0        2 
   6   chr6_33792424     HPrz    A    C        0      0        2 
   6   chr6_33792424     ZBoe    A    C        0      0        2 
   6   chr6_33792424     ZGre    A    C        0      0        2 
   6   chr6_33792424     ZHar    A    C        0      0        2 
   6   chr6_33792424   Sample    A    C        0      0        2 
   6   chr6_33792457     AAsi    A    G        0      0        2 
   6   chr6_33792457     AKia    A    G        0      0        2 
   6   chr6_33792457     AOna    A    G        0      0        2 
   6   chr6_33792457     ASom    A    G        0      0        2 
   6   chr6_33792457     HCab    A    G        0      0        2 
   6   chr6_33792457     HPrz    A    G        0      0        2 
   6   chr6_33792457     ZBoe    A    G      0.5      1        2 
   6   chr6_33792457     ZGre    A    G        0      0        2 
   6   chr6_33792457     ZHar    A    G        0      0        2 
   6   chr6_33792457   Sample    A    G        0      0        2 
   6   chr6_33794630     AAsi    A    G        0      0        2 
   6   chr6_33794630     AKia    A    G        0      0        2 
   6   chr6_33794630     AOna    A    G        0      0        2 
   6   chr6_33794630     ASom    A    G        0      0        2 
   6   chr6_33794630     HCab    A    G        1      2        2 
   6   chr6_33794630     HPrz    A    G        1      2        2 
   6   chr6_33794630     ZBoe    A    G        0      0        2 
   6   chr6_33794630     ZGre    A    G        0      0        2 
   6   chr6_33794630     ZHar    A    G        0      0        2 
   6   chr6_33794630   Sample    A    G        1      2        2 
   6   chr6_33797340     AAsi    T    C        0      0        2 
   6   chr6_33797340     AKia    T    C        0      0        2 
   6   chr6_33797340     AOna    T    C        0      0        2 
   6   chr6_33797340     ASom    T    C      0.5      1        2 
   6   chr6_33797340     HCab    T    C        0      0        2 
   6   chr6_33797340     HPrz    T    C        0      0        2 
   6   chr6_33797340     ZBoe    T    C        0      0        2 
   6   chr6_33797340     ZGre    T    C        0      0        2 
   6   chr6_33797340     ZHar    T    C        0      0        2 
   6   chr6_33797340   Sample    T    C        0      0        2 
   6   chr6_33802574     AAsi    A    C        0      0        2 
   6   chr6_33802574     AKia    A    C        0      0        2 
   6   chr6_33802574     AOna    A    C        0      0        2 
   6   chr6_33802574     ASom    A    C        0      0        2 
   6   chr6_33802574     HCab    A    C        1      2        2 
   6   chr6_33802574     HPrz    A    C        1      2        2 
   6   chr6_33802574     ZBoe    A    C        0      0        2 
   6   chr6_33802574     ZGre    A    C        0      0        2 
   6   chr6_33802574     ZHar    A    C        0      0        2 
   6   chr6_33802574   Sample    A    C        1      2        2 
   6   chr6_33804334     AAsi    A    G        0      0        2 
   6   chr6_33804334     AKia    A    G        0      0        2 
   6   chr6_33804334     AOna    A    G        0      0        2 
   6   chr6_33804334     ASom    A    G        0      0        2 
   6   chr6_33804334     HCab    A    G        0      0        2 
   6   chr6_33804334     HPrz    A    G        0      0        2 
   6   chr6_33804334     ZBoe    A    G      0.5      1        2 
   6   chr6_33804334     ZGre    A    G        0      0        2 
   6   chr6_33804334     ZHar    A    G        0      0        2 
   6   chr6_33804334   Sample    A    G        0      0        2 
   6   chr6_33805391     AAsi    T    A        0      0        2 
   6   chr6_33805391     AKia    T    A        0      0        2 
   6   chr6_33805391     AOna    T    A        0      0        2 
   6   chr6_33805391     ASom    T    A        0      0        2 
   6   chr6_33805391     HCab    T    A      0.5      1        2 
   6   chr6_33805391     HPrz    T    A        0      0        2 
   6   chr6_33805391     ZBoe    T    A        0      0        2 
   6   chr6_33805391     ZGre    T    A        0      0        2 
   6   chr6_33805391     ZHar    T    A        0      0        2 
   6   chr6_33805391   Sample    T    A        0      0        2 
   6   chr6_33805732     AAsi    T    C        0      0        2 
   6   chr6_33805732     AKia    T    C        0      0        2 
   6   chr6_33805732     AOna    T    C        0      0        2 
   6   chr6_33805732     ASom    T    C        0      0        2 
   6   chr6_33805732     HCab    T    C        1      2        2 
   6   chr6_33805732     HPrz    T    C        1      2        2 
   6   chr6_33805732     ZBoe    T    C        0      0        2 
   6   chr6_33805732     ZGre    T    C        0      0        2 
   6   chr6_33805732     ZHar    T    C        0      0        2 
   6   chr6_33805732   Sample    T    C        1      2        2 
   6   chr6_33808233     AAsi    T    C        0      0        2 
   6   chr6_33808233     AKia    T    C        0      0        2 
   6   chr6_33808233     AOna    T    C        0      0        2 
   6   chr6_33808233     ASom    T    C        0      0        2 
   6   chr6_33808233     HCab    T    C        0      0        2 
   6   chr6_33808233     HPrz    T    C        0      0        2 
   6   chr6_33808233     ZBoe    T    C      0.5      1        2 
   6   chr6_33808233     ZGre    T    C        0      0        2 
   6   chr6_33808233     ZHar    T    C        0      0        2 
   6   chr6_33808233   Sample    T    C        0      0        2 
   6   chr6_33814526     AAsi    G    A        1      2        2 
   6   chr6_33814526     AKia    G    A        0      0        2 
   6   chr6_33814526     AOna    G    A      0.5      1        2 
   6   chr6_33814526     ASom    G    A        1      2        2 
   6   chr6_33814526     HCab    G    A        0      0        2 
   6   chr6_33814526     HPrz    G    A        0      0        2 
   6   chr6_33814526     ZBoe    G    A        0      0        2 
   6   chr6_33814526     ZGre    G    A        0      0        2 
   6   chr6_33814526     ZHar    G    A        0      0        2 
   6   chr6_33814526   Sample    G    A        0      0        2 
   6   chr6_33818373     AAsi    A    G        0      0        2 
   6   chr6_33818373     AKia    A    G        0      0        2 
   6   chr6_33818373     AOna    A    G        0      0        2 
   6   chr6_33818373     ASom    A    G        0      0        2 
   6   chr6_33818373     HCab    A    G        1      2        2 
   6   chr6_33818373     HPrz    A    G        1      2        2 
   6   chr6_33818373     ZBoe    A    G        0      0        2 
   6   chr6_33818373     ZGre    A    G        0      0        2 
   6   chr6_33818373     ZHar    A    G        0      0        2 
   6   chr6_33818373   Sample    A    G        1      2        2 
   6   chr6_33823622     AAsi    A    G        0      0        2 
   6   chr6_33823622     AKia    A    G        0      0        2 
   6   chr6_33823622     AOna    A    G        0      0        2 
   6   chr6_33823622     ASom    A    G        0      0        2 
   6   chr6_33823622     HCab    A    G        1      2        2 
   6   chr6_33823622     HPrz    A    G        1      2        2 
   6   chr6_33823622     ZBoe    A    G        0      0        2 
   6   chr6_33823622     ZGre    A    G        0      0        2 
   6   chr6_33823622     ZHar    A    G        0      0        2 
   6   chr6_33823622   Sample    A    G        1      2        2 
   6   chr6_33828682     AAsi    A    G        0      0        2 
   6   chr6_33828682     AKia    A    G        0      0        2 
   6   chr6_33828682     AOna    A    G        0      0        2 
   6   chr6_33828682     ASom    A    G        0      0        2 
   6   chr6_33828682     HCab    A    G        0      0        2 
   6   chr6_33828682     HPrz    A    G        0      0        2 
   6   chr6_33828682     ZBoe    A    G      0.5      1        2 
   6   chr6_33828682     ZGre    A    G        0      0        2 
   6   chr6_33828682     ZHar    A    G        0      0        2 
   6   chr6_33828682   Sample    A    G        0      0        2 
   6   chr6_33830094     AAsi    T    G        0      0        2 
   6   chr6_33830094     AKia    T    G        1      2        2 
   6   chr6_33830094     AOna    T    G      0.5      1        2 
   6   chr6_33830094     ASom    T    G        0      0        2 
   6   chr6_33830094     HCab    T    G        0      0        2 
   6   chr6_33830094     HPrz    T    G        0      0        2 
   6   chr6_33830094     ZBoe    T    G        0      0        2 
   6   chr6_33830094     ZGre    T    G        0      0        2 
   6   chr6_33830094     ZHar    T    G        0      0        2 
   6   chr6_33830094   Sample    T    G        0      0        2 
   6   chr6_33833614     AAsi    T    C        0      0        2 
   6   chr6_33833614     AKia    T    C        0      0        2 
   6   chr6_33833614     AOna    T    C        0      0        2 
   6   chr6_33833614     ASom    T    C        0      0        2 
   6   chr6_33833614     HCab    T    C        1      2        2 
   6   chr6_33833614     HPrz    T    C        1      2        2 
   6   chr6_33833614     ZBoe    T    C        0      0        2 
   6   chr6_33833614     ZGre    T    C        0      0        2 
   6   chr6_33833614     ZHar    T    C        0      0        2 
   6   chr6_33833614   Sample    T    C        1      2        2 
   6   chr6_33833622     AAsi    G    A        0      0        2 
   6   chr6_33833622     AKia    G    A        0      0        2 
   6   chr6_33833622     AOna    G    A        0      0        2 
   6   chr6_33833622     ASom    G    A        0      0        2 
   6   chr6_33833622     HCab    G    A        1      2        2 
   6   chr6_33833622     HPrz    G    A        1      2        2 
   6   chr6_33833622     ZBoe    G    A        0      0        2 
   6   chr6_33833622     ZGre    G    A        0      0        2 
   6   chr6_33833622     ZHar    G    A        0      0        2 
   6   chr6_33833622   Sample    G    A        1      2        2 
   6   chr6_33848558     AAsi    A    G        0      0        2 
   6   chr6_33848558     AKia    A    G        0      0        2 
   6   chr6_33848558     AOna    A    G        0      0        2 
   6   chr6_33848558     ASom    A    G        0      0        2 
   6   chr6_33848558     HCab    A    G        1      2        2 
   6   chr6_33848558     HPrz    A    G        1      2        2 
   6   chr6_33848558     ZBoe    A    G        0      0        2 
   6   chr6_33848558     ZGre    A    G        0      0        2 
   6   chr6_33848558     ZHar    A    G        0      0        2 
   6   chr6_33848558   Sample    A    G        1      2        2 
   6   chr6_33850409     AAsi    C    A        0      0        2 
   6   chr6_33850409     AKia    C    A        0      0        2 
   6   chr6_33850409     AOna    C    A        1      2        2 
   6   chr6_33850409     ASom    C    A        0      0        2 
   6   chr6_33850409     HCab    C    A        0      0        2 
   6   chr6_33850409     HPrz    C    A        0      0        2 
   6   chr6_33850409     ZBoe    C    A        0      0        2 
   6   chr6_33850409     ZGre    C    A        0      0        2 
   6   chr6_33850409     ZHar    C    A        0      0        2 
   6   chr6_33850409   Sample    C    A        0      0        2 
   6   chr6_33851539     AAsi    A    C        0      0        2 
   6   chr6_33851539     AKia    A    C        0      0        2 
   6   chr6_33851539     AOna    A    C        0      0        2 
   6   chr6_33851539     ASom    A    C        0      0        2 
   6   chr6_33851539     HCab    A    C        0      0        2 
   6   chr6_33851539     HPrz    A    C        0      0        2 
   6   chr6_33851539     ZBoe    A    C      0.5      1        2 
   6   chr6_33851539     ZGre    A    C        0      0        2 
   6   chr6_33851539     ZHar    A    C        0      0        2 
   6   chr6_33851539   Sample    A    C        0      0        2 
   6   chr6_33856367     AAsi    C    T        0      0        2 
   6   chr6_33856367     AKia    C    T        0      0        2 
   6   chr6_33856367     AOna    C    T        0      0        2 
   6   chr6_33856367     ASom    C    T        0      0        2 
   6   chr6_33856367     HCab    C    T      0.5      1        2 
   6   chr6_33856367     HPrz    C    T        0      0        2 
   6   chr6_33856367     ZBoe    C    T        0      0        2 
   6   chr6_33856367     ZGre    C    T        0      0        2 
   6   chr6_33856367     ZHar    C    T        0      0        2 
   6   chr6_33856367   Sample    C    T        0      0        2 
   6   chr6_33856673     AAsi    C    T        0      0        2 
   6   chr6_33856673     AKia    C    T      0.5      1        2 
   6   chr6_33856673     AOna    C    T        0      0        2 
   6   chr6_33856673     ASom    C    T        0      0        2 
   6   chr6_33856673     HCab    C    T        0      0        2 
   6   chr6_33856673     HPrz    C    T        0      0        2 
   6   chr6_33856673     ZBoe    C    T        0      0        2 
   6   chr6_33856673     ZGre    C    T        0      0        2 
   6   chr6_33856673     ZHar    C    T        0      0        2 
   6   chr6_33856673   Sample    C    T        0      0        2 
   6   chr6_33856978     AAsi    A    C        0      0        2 
   6   chr6_33856978     AKia    A    C        0      0        2 
   6   chr6_33856978     AOna    A    C        0      0        2 
   6   chr6_33856978     ASom    A    C        0      0        2 
   6   chr6_33856978     HCab    A    C        0      0        2 
   6   chr6_33856978     HPrz    A    C        0      0        2 
   6   chr6_33856978     ZBoe    A    C        0      0        2 
   6   chr6_33856978     ZGre    A    C        0      0        2 
   6   chr6_33856978     ZHar    A    C        1      2        2 
   6   chr6_33856978   Sample    A    C        0      0        2 
   6   chr6_33861417     AAsi    G    A        0      0        2 
   6   chr6_33861417     AKia    G    A        0      0        2 
   6   chr6_33861417     AOna    G    A        0      0        2 
   6   chr6_33861417     ASom    G    A        0      0        2 
   6   chr6_33861417     HCab    G    A        0      0        2 
   6   chr6_33861417     HPrz    G    A        0      0        2 
   6   chr6_33861417     ZBoe    G    A        0      0        2 
   6   chr6_33861417     ZGre    G    A        1      2        2 
   6   chr6_33861417     ZHar    G    A        0      0        2 
   6   chr6_33861417   Sample    G    A        0      0        2 
   6   chr6_33862078     AAsi    C    T        0      0        2 
   6   chr6_33862078     AKia    C    T        0      0        2 
   6   chr6_33862078     AOna    C    T        0      0        2 
   6   chr6_33862078     ASom    C    T        0      0        2 
   6   chr6_33862078     HCab    C    T        1      2        2 
   6   chr6_33862078     HPrz    C    T        1      2        2 
   6   chr6_33862078     ZBoe    C    T        0      0        2 
   6   chr6_33862078     ZGre    C    T        0      0        2 
   6   chr6_33862078     ZHar    C    T        0      0        2 
   6   chr6_33862078   Sample    C    T        1      2        2 
   6   chr6_33862718     AAsi    C    T        0      0        2 
   6   chr6_33862718     AKia    C    T        0      0        2 
   6   chr6_33862718     AOna    C    T        0      0        2 
   6   chr6_33862718     ASom    C    T        0      0        2 
   6   chr6_33862718     HCab    C    T        0      0        2 
   6   chr6_33862718     HPrz    C    T        0      0        2 
   6   chr6_33862718     ZBoe    C    T        0      0        2 
   6   chr6_33862718     ZGre    C    T        0      0        2 
   6   chr6_33862718     ZHar    C    T        1      2        2 
   6   chr6_33862718   Sample    C    T        0      0        2 
   6   chr6_33864012     AAsi    A    T        0      0        2 
   6   chr6_33864012     AKia    A    T        0      0        2 
   6   chr6_33864012     AOna    A    T        0      0        2 
   6   chr6_33864012     ASom    A    T        0      0        2 
   6   chr6_33864012     HCab    A    T        1      2        2 
   6   chr6_33864012     HPrz    A    T        1      2        2 
   6   chr6_33864012     ZBoe    A    T        0      0        2 
   6   chr6_33864012     ZGre    A    T        0      0        2 
   6   chr6_33864012     ZHar    A    T        0      0        2 
   6   chr6_33864012   Sample    A    T        1      2        2 
   6   chr6_33869888     AAsi    C    T        0      0        2 
   6   chr6_33869888     AKia    C    T        0      0        2 
   6   chr6_33869888     AOna    C    T        0      0        2 
   6   chr6_33869888     ASom    C    T      0.5      1        2 
   6   chr6_33869888     HCab    C    T        0      0        2 
   6   chr6_33869888     HPrz    C    T        0      0        2 
   6   chr6_33869888     ZBoe    C    T        0      0        2 
   6   chr6_33869888     ZGre    C    T        0      0        2 
   6   chr6_33869888     ZHar    C    T        0      0        2 
   6   chr6_33869888   Sample    C    T        0      0        2 
   6   chr6_33873334     AAsi    A    G        0      0        2 
   6   chr6_33873334     AKia    A    G      0.5      1        2 
   6   chr6_33873334     AOna    A    G        0      0        2 
   6   chr6_33873334     ASom    A    G        0      0        2 
   6   chr6_33873334     HCab    A    G        0      0        2 
   6   chr6_33873334     HPrz    A    G        0      0        2 
   6   chr6_33873334     ZBoe    A    G        0      0        2 
   6   chr6_33873334     ZGre    A    G        0      0        2 
   6   chr6_33873334     ZHar    A    G        0      0        2 
   6   chr6_33873334   Sample    A    G        0      0        2 
   6   chr6_33873384     AAsi    T    C        0      0        2 
   6   chr6_33873384     AKia    T    C        0      0        2 
   6   chr6_33873384     AOna    T    C        0      0        2 
   6   chr6_33873384     ASom    T    C        0      0        2 
   6   chr6_33873384     HCab    T    C        0      0        2 
   6   chr6_33873384     HPrz    T    C        0      0        2 
   6   chr6_33873384     ZBoe    T    C        0      0        2 
   6   chr6_33873384     ZGre    T    C        0      0        2 
   6   chr6_33873384     ZHar    T    C      0.5      1        2 
   6   chr6_33873384   Sample    T    C        0      0        2 
   6   chr6_33879486     AAsi    T    C        0      0        2 
   6   chr6_33879486     AKia    T    C      0.5      1        2 
   6   chr6_33879486     AOna    T    C        0      0        2 
   6   chr6_33879486     ASom    T    C        0      0        2 
   6   chr6_33879486     HCab    T    C        0      0        2 
   6   chr6_33879486     HPrz    T    C        0      0        2 
   6   chr6_33879486     ZBoe    T    C        0      0        2 
   6   chr6_33879486     ZGre    T    C        0      0        2 
   6   chr6_33879486     ZHar    T    C        0      0        2 
   6   chr6_33879486   Sample    T    C        0      0        2 
   6   chr6_33879662     AAsi    A    C        0      0        2 
   6   chr6_33879662     AKia    A    C        0      0        2 
   6   chr6_33879662     AOna    A    C        0      0        2 
   6   chr6_33879662     ASom    A    C        0      0        2 
   6   chr6_33879662     HCab    A    C        1      2        2 
   6   chr6_33879662     HPrz    A    C        1      2        2 
   6   chr6_33879662     ZBoe    A    C        0      0        2 
   6   chr6_33879662     ZGre    A    C        0      0        2 
   6   chr6_33879662     ZHar    A    C        0      0        2 
   6   chr6_33879662   Sample    A    C        1      2        2 
   6   chr6_33885239     AAsi    C    A      0.5      1        2 
   6   chr6_33885239     AKia    C    A        0      0        2 
   6   chr6_33885239     AOna    C    A        0      0        2 
   6   chr6_33885239     ASom    C    A        1      2        2 
   6   chr6_33885239     HCab    C    A        0      0        2 
   6   chr6_33885239     HPrz    C    A        0      0        2 
   6   chr6_33885239     ZBoe    C    A        0      0        2 
   6   chr6_33885239     ZGre    C    A        0      0        2 
   6   chr6_33885239     ZHar    C    A        0      0        2 
   6   chr6_33885239   Sample    C    A        0      0        2 
   6   chr6_33886019     AAsi    T    C        0      0        2 
   6   chr6_33886019     AKia    T    C        0      0        2 
   6   chr6_33886019     AOna    T    C        0      0        2 
   6   chr6_33886019     ASom    T    C        0      0        2 
   6   chr6_33886019     HCab    T    C        0      0        2 
   6   chr6_33886019     HPrz    T    C        0      0        2 
   6   chr6_33886019     ZBoe    T    C        0      0        2 
   6   chr6_33886019     ZGre    T    C        0      0        2 
   6   chr6_33886019     ZHar    T    C      0.5      1        2 
   6   chr6_33886019   Sample    T    C        0      0        2 
   6   chr6_33886454     AAsi    A    G      0.5      1        2 
   6   chr6_33886454     AKia    A    G        0      0        2 
   6   chr6_33886454     AOna    A    G        0      0        2 
   6   chr6_33886454     ASom    A    G        0      0        2 
   6   chr6_33886454     HCab    A    G        0      0        2 
   6   chr6_33886454     HPrz    A    G        0      0        2 
   6   chr6_33886454     ZBoe    A    G        0      0        2 
   6   chr6_33886454     ZGre    A    G        0      0        2 
   6   chr6_33886454     ZHar    A    G        0      0        2 
   6   chr6_33886454   Sample    A    G        0      0        2 
   6   chr6_33887147     AAsi    T    C        0      0        2 
   6   chr6_33887147     AKia    T    C      0.5      1        2 
   6   chr6_33887147     AOna    T    C        0      0        2 
   6   chr6_33887147     ASom    T    C        0      0        2 
   6   chr6_33887147     HCab    T    C        0      0        2 
   6   chr6_33887147     HPrz    T    C        0      0        2 
   6   chr6_33887147     ZBoe    T    C        0      0        2 
   6   chr6_33887147     ZGre    T    C        0      0        2 
   6   chr6_33887147     ZHar    T    C        0      0        2 
   6   chr6_33887147   Sample    T    C        0      0        2 
   6   chr6_33890594     AAsi    G    A        0      0        2 
   6   chr6_33890594     AKia    G    A        0      0        2 
   6   chr6_33890594     AOna    G    A        0      0        2 
   6   chr6_33890594     ASom    G    A        0      0        2 
   6   chr6_33890594     HCab    G    A        1      2        2 
   6   chr6_33890594     HPrz    G    A        1      2        2 
   6   chr6_33890594     ZBoe    G    A        0      0        2 
   6   chr6_33890594     ZGre    G    A        0      0        2 
   6   chr6_33890594     ZHar    G    A        0      0        2 
   6   chr6_33890594   Sample    G    A        1      2        2 
   6   chr6_33894652     AAsi    A    G        0      0        2 
   6   chr6_33894652     AKia    A    G        0      0        2 
   6   chr6_33894652     AOna    A    G        0      0        2 
   6   chr6_33894652     ASom    A    G        0      0        2 
   6   chr6_33894652     HCab    A    G        0      0        2 
   6   chr6_33894652     HPrz    A    G        0      0        2 
   6   chr6_33894652     ZBoe    A    G        0      0        2 
   6   chr6_33894652     ZGre    A    G        0      0        2 
   6   chr6_33894652     ZHar    A    G        1      2        2 
   6   chr6_33894652   Sample    A    G        0      0        2 
   6   chr6_33902910     AAsi    A    G        1      2        2 
   6   chr6_33902910     AKia    A    G        0      0        2 
   6   chr6_33902910     AOna    A    G        0      0        2 
   6   chr6_33902910     ASom    A    G        1      2        2 
   6   chr6_33902910     HCab    A    G        0      0        2 
   6   chr6_33902910     HPrz    A    G        0      0        2 
   6   chr6_33902910     ZBoe    A    G        0      0        2 
   6   chr6_33902910     ZGre    A    G        0      0        2 
   6   chr6_33902910     ZHar    A    G        0      0        2 
   6   chr6_33902910   Sample    A    G        0      0        2 
   6   chr6_33919906     AAsi    G    A        0      0        2 
   6   chr6_33919906     AKia    G    A        0      0        2 
   6   chr6_33919906     AOna    G    A        0      0        2 
   6   chr6_33919906     ASom    G    A        0      0        2 
   6   chr6_33919906     HCab    G    A        1      2        2 
   6   chr6_33919906     HPrz    G    A        1      2        2 
   6   chr6_33919906     ZBoe    G    A        0      0        2 
   6   chr6_33919906     ZGre    G    A        0      0        2 
   6   chr6_33919906     ZHar    G    A        0      0        2 
   6   chr6_33919906   Sample    G    A        1      2        2 
   6   chr6_33926474     AAsi    A    G        1      2        2 
   6   chr6_33926474     AKia    A    G        0      0        2 
   6   chr6_33926474     AOna    A    G        0      0        2 
   6   chr6_33926474     ASom    A    G        1      2        2 
   6   chr6_33926474     HCab    A    G        0      0        2 
   6   chr6_33926474     HPrz    A    G        0      0        2 
   6   chr6_33926474     ZBoe    A    G        0      0        2 
   6   chr6_33926474     ZGre    A    G        0      0        2 
   6   chr6_33926474     ZHar    A    G        0      0        2 
   6   chr6_33926474   Sample    A    G        0      0        2 
   6   chr6_33926538     AAsi    T    A        0      0        2 
   6   chr6_33926538     AKia    T    A        0      0        2 
   6   chr6_33926538     AOna    T    A        0      0        2 
   6   chr6_33926538     ASom    T    A        0      0        2 
   6   chr6_33926538     HCab    T    A        1      2        2 
   6   chr6_33926538     HPrz    T    A        1      2        2 
   6   chr6_33926538     ZBoe    T    A        0      0        2 
   6   chr6_33926538     ZGre    T    A        0      0        2 
   6   chr6_33926538     ZHar    T    A        0      0        2 
   6   chr6_33926538   Sample    T    A        1      2        2 
   6   chr6_33932230     AAsi    T    G        0      0        2 
   6   chr6_33932230     AKia    T    G        0      0        2 
   6   chr6_33932230     AOna    T    G        0      0        2 
   6   chr6_33932230     ASom    T    G        0      0        2 
   6   chr6_33932230     HCab    T    G        0      0        2 
   6   chr6_33932230     HPrz    T    G        0      0        2 
   6   chr6_33932230     ZBoe    T    G        0      0        2 
   6   chr6_33932230     ZGre    T    G        0      0        2 
   6   chr6_33932230     ZHar    T    G        1      2        2 
   6   chr6_33932230   Sample    T    G        0      0        2 
   6   chr6_33933597     AAsi    A    G        0      0        2 
   6   chr6_33933597     AKia    A    G        0      0        2 
   6   chr6_33933597     AOna    A    G        0      0        2 
   6   chr6_33933597     ASom    A    G        0      0        2 
   6   chr6_33933597     HCab    A    G        1      2        2 
   6   chr6_33933597     HPrz    A    G        1      2        2 
   6   chr6_33933597     ZBoe    A    G        0      0        2 
   6   chr6_33933597     ZGre    A    G        0      0        2 
   6   chr6_33933597     ZHar    A    G        0      0        2 
   6   chr6_33933597   Sample    A    G        1      2        2 
   6   chr6_33933763     AAsi    G    A        0      0        2 
   6   chr6_33933763     AKia    G    A        0      0        2 
   6   chr6_33933763     AOna    G    A        0      0        2 
   6   chr6_33933763     ASom    G    A        0      0        2 
   6   chr6_33933763     HCab    G    A        1      2        2 
   6   chr6_33933763     HPrz    G    A        1      2        2 
   6   chr6_33933763     ZBoe    G    A        0      0        2 
   6   chr6_33933763     ZGre    G    A        0      0        2 
   6   chr6_33933763     ZHar    G    A        0      0        2 
   6   chr6_33933763   Sample    G    A        1      2        2 
   6   chr6_33933832     AAsi    A    C        0      0        2 
   6   chr6_33933832     AKia    A    C        0      0        2 
   6   chr6_33933832     AOna    A    C        0      0        2 
   6   chr6_33933832     ASom    A    C        0      0        2 
   6   chr6_33933832     HCab    A    C        1      2        2 
   6   chr6_33933832     HPrz    A    C        1      2        2 
   6   chr6_33933832     ZBoe    A    C        0      0        2 
   6   chr6_33933832     ZGre    A    C        0      0        2 
   6   chr6_33933832     ZHar    A    C        0      0        2 
   6   chr6_33933832   Sample    A    C        1      2        2 
   6   chr6_33945005     AAsi    A    C        0      0        2 
   6   chr6_33945005     AKia    A    C        0      0        2 
   6   chr6_33945005     AOna    A    C        0      0        2 
   6   chr6_33945005     ASom    A    C        0      0        2 
   6   chr6_33945005     HCab    A    C        0      0        2 
   6   chr6_33945005     HPrz    A    C        0      0        2 
   6   chr6_33945005     ZBoe    A    C      0.5      1        2 
   6   chr6_33945005     ZGre    A    C        0      0        2 
   6   chr6_33945005     ZHar    A    C        0      0        2 
   6   chr6_33945005   Sample    A    C        0      0        2 
   6   chr6_33946551     AAsi    A    G        0      0        2 
   6   chr6_33946551     AKia    A    G        0      0        2 
   6   chr6_33946551     AOna    A    G        0      0        2 
   6   chr6_33946551     ASom    A    G        0      0        2 
   6   chr6_33946551     HCab    A    G        0      0        2 
   6   chr6_33946551     HPrz    A    G        0      0        2 
   6   chr6_33946551     ZBoe    A    G        1      2        2 
   6   chr6_33946551     ZGre    A    G        1      2        2 
   6   chr6_33946551     ZHar    A    G        0      0        2 
   6   chr6_33946551   Sample    A    G        0      0        2 
   6   chr6_33960219     AAsi    C    T        0      0        2 
   6   chr6_33960219     AKia    C    T        0      0        2 
   6   chr6_33960219     AOna    C    T        0      0        2 
   6   chr6_33960219     ASom    C    T        0      0        2 
   6   chr6_33960219     HCab    C    T        1      2        2 
   6   chr6_33960219     HPrz    C    T        1      2        2 
   6   chr6_33960219     ZBoe    C    T        0      0        2 
   6   chr6_33960219     ZGre    C    T        0      0        2 
   6   chr6_33960219     ZHar    C    T        0      0        2 
   6   chr6_33960219   Sample    C    T        1      2        2 
   6   chr6_33969180     AAsi    G    A        0      0        2 
   6   chr6_33969180     AKia    G    A        0      0        2 
   6   chr6_33969180     AOna    G    A        0      0        2 
   6   chr6_33969180     ASom    G    A        0      0        2 
   6   chr6_33969180     HCab    G    A        1      2        2 
   6   chr6_33969180     HPrz    G    A        1      2        2 
   6   chr6_33969180     ZBoe    G    A        0      0        2 
   6   chr6_33969180     ZGre    G    A        0      0        2 
   6   chr6_33969180     ZHar    G    A        0      0        2 
   6   chr6_33969180   Sample    G    A        1      2        2 
   6   chr6_33970599     AAsi    G    A        0      0        2 
   6   chr6_33970599     AKia    G    A        0      0        2 
   6   chr6_33970599     AOna    G    A        0      0        2 
   6   chr6_33970599     ASom    G    A        0      0        2 
   6   chr6_33970599     HCab    G    A        1      2        2 
   6   chr6_33970599     HPrz    G    A        1      2        2 
   6   chr6_33970599     ZBoe    G    A        0      0        2 
   6   chr6_33970599     ZGre    G    A        0      0        2 
   6   chr6_33970599     ZHar    G    A        0      0        2 
   6   chr6_33970599   Sample    G    A        1      2        2 
   6   chr6_33972176     AAsi    T    A        0      0        2 
   6   chr6_33972176     AKia    T    A        0      0        2 
   6   chr6_33972176     AOna    T    A        0      0        2 
   6   chr6_33972176     ASom    T    A        0      0        2 
   6   chr6_33972176     HCab    T    A        1      2        2 
   6   chr6_33972176     HPrz    T    A        1      2        2 
   6   chr6_33972176     ZBoe    T    A        0      0        2 
   6   chr6_33972176     ZGre    T    A        0      0        2 
   6   chr6_33972176     ZHar    T    A        0      0        2 
   6   chr6_33972176   Sample    T    A        1      2        2 
   6   chr6_33976638     AAsi    T    C        0      0        2 
   6   chr6_33976638     AKia    T    C        0      0        2 
   6   chr6_33976638     AOna    T    C        0      0        2 
   6   chr6_33976638     ASom    T    C        0      0        2 
   6   chr6_33976638     HCab    T    C        1      2        2 
   6   chr6_33976638     HPrz    T    C        1      2        2 
   6   chr6_33976638     ZBoe    T    C        0      0        2 
   6   chr6_33976638     ZGre    T    C        0      0        2 
   6   chr6_33976638     ZHar    T    C        0      0        2 
   6   chr6_33976638   Sample    T    C        1      2        2 
   6   chr6_33981624     AAsi    A    T        0      0        2 
   6   chr6_33981624     AKia    A    T        0      0        2 
   6   chr6_33981624     AOna    A    T        0      0        2 
   6   chr6_33981624     ASom    A    T        0      0        2 
   6   chr6_33981624     HCab    A    T        0      0        2 
   6   chr6_33981624     HPrz    A    T        0      0        2 
   6   chr6_33981624     ZBoe    A    T        0      0        2 
   6   chr6_33981624     ZGre    A    T        1      2        2 
   6   chr6_33981624     ZHar    A    T        0      0        2 
   6   chr6_33981624   Sample    A    T        0      0        2 
   6   chr6_33981711     AAsi    C    T        0      0        2 
   6   chr6_33981711     AKia    C    T        0      0        2 
   6   chr6_33981711     AOna    C    T        0      0        2 
   6   chr6_33981711     ASom    C    T        0      0        2 
   6   chr6_33981711     HCab    C    T        0      0        2 
   6   chr6_33981711     HPrz    C    T        0      0        2 
   6   chr6_33981711     ZBoe    C    T        1      2        2 
   6   chr6_33981711     ZGre    C    T        0      0        2 
   6   chr6_33981711     ZHar    C    T        0      0        2 
   6   chr6_33981711   Sample    C    T        0      0        2 
   6   chr6_33984242     AAsi    A    T        0      0        2 
   6   chr6_33984242     AKia    A    T        0      0        2 
   6   chr6_33984242     AOna    A    T        0      0        2 
   6   chr6_33984242     ASom    A    T        0      0        2 
   6   chr6_33984242     HCab    A    T        1      2        2 
   6   chr6_33984242     HPrz    A    T        0      0        2 
   6   chr6_33984242     ZBoe    A    T        0      0        2 
   6   chr6_33984242     ZGre    A    T        0      0        2 
   6   chr6_33984242     ZHar    A    T        0      0        2 
   6   chr6_33984242   Sample    A    T        0      0        2 
   6   chr6_33984701     AAsi    G    A        0      0        2 
   6   chr6_33984701     AKia    G    A        0      0        2 
   6   chr6_33984701     AOna    G    A        0      0        2 
   6   chr6_33984701     ASom    G    A        0      0        2 
   6   chr6_33984701     HCab    G    A        0      0        2 
   6   chr6_33984701     HPrz    G    A        0      0        2 
   6   chr6_33984701     ZBoe    G    A        1      2        2 
   6   chr6_33984701     ZGre    G    A        1      2        2 
   6   chr6_33984701     ZHar    G    A        1      2        2 
   6   chr6_33984701   Sample    G    A        0      0        2 
   6   chr6_34012299     AAsi    A    G        0      0        2 
   6   chr6_34012299     AKia    A    G        1      2        2 
   6   chr6_34012299     AOna    A    G        1      2        2 
   6   chr6_34012299     ASom    A    G        0      0        2 
   6   chr6_34012299     HCab    A    G        0      0        2 
   6   chr6_34012299     HPrz    A    G        0      0        2 
   6   chr6_34012299     ZBoe    A    G        0      0        2 
   6   chr6_34012299     ZGre    A    G        0      0        2 
   6   chr6_34012299     ZHar    A    G        0      0        2 
   6   chr6_34012299   Sample    A    G        0      0        2 
   6   chr6_34019514     AAsi    G    C        1      2        2 
   6   chr6_34019514     AKia    G    C        0      0        2 
   6   chr6_34019514     AOna    G    C        0      0        2 
   6   chr6_34019514     ASom    G    C        1      2        2 
   6   chr6_34019514     HCab    G    C        0      0        2 
   6   chr6_34019514     HPrz    G    C        0      0        2 
   6   chr6_34019514     ZBoe    G    C        0      0        2 
   6   chr6_34019514     ZGre    G    C        0      0        2 
   6   chr6_34019514     ZHar    G    C        0      0        2 
   6   chr6_34019514   Sample    G    C        0      0        2 
   6   chr6_34020577     AAsi    A    G        1      2        2 
   6   chr6_34020577     AKia    A    G        0      0        2 
   6   chr6_34020577     AOna    A    G        0      0        2 
   6   chr6_34020577     ASom    A    G        1      2        2 
   6   chr6_34020577     HCab    A    G        0      0        2 
   6   chr6_34020577     HPrz    A    G        0      0        2 
   6   chr6_34020577     ZBoe    A    G        0      0        2 
   6   chr6_34020577     ZGre    A    G        0      0        2 
   6   chr6_34020577     ZHar    A    G        0      0        2 
   6   chr6_34020577   Sample    A    G        0      0        2 
   6   chr6_34020976     AAsi    A    G        0      0        2 
   6   chr6_34020976     AKia    A    G        0      0        2 
   6   chr6_34020976     AOna    A    G        0      0        2 
   6   chr6_34020976     ASom    A    G        0      0        2 
   6   chr6_34020976     HCab    A    G        0      0        2 
   6   chr6_34020976     HPrz    A    G        0      0        2 
   6   chr6_34020976     ZBoe    A    G        0      0        2 
   6   chr6_34020976     ZGre    A    G        0      0        2 
   6   chr6_34020976     ZHar    A    G        1      2        2 
   6   chr6_34020976   Sample    A    G        0      0        2 
   6   chr6_34021407     AAsi    T    C        0      0        2 
   6   chr6_34021407     AKia    T    C        0      0        2 
   6   chr6_34021407     AOna    T    C        0      0        2 
   6   chr6_34021407     ASom    T    C        0      0        2 
   6   chr6_34021407     HCab    T    C        1      2        2 
   6   chr6_34021407     HPrz    T    C        1      2        2 
   6   chr6_34021407     ZBoe    T    C        0      0        2 
   6   chr6_34021407     ZGre    T    C        0      0        2 
   6   chr6_34021407     ZHar    T    C        0      0        2 
   6   chr6_34021407   Sample    T    C        1      2        2 
   6   chr6_34024111     AAsi    A    C        0      0        2 
   6   chr6_34024111     AKia    A    C        0      0        2 
   6   chr6_34024111     AOna    A    C        0      0        2 
   6   chr6_34024111     ASom    A    C        0      0        2 
   6   chr6_34024111     HCab    A    C        0      0        2 
   6   chr6_34024111     HPrz    A    C        0      0        2 
   6   chr6_34024111     ZBoe    A    C        0      0        2 
   6   chr6_34024111     ZGre    A    C      0.5      1        2 
   6   chr6_34024111     ZHar    A    C        0      0        2 
   6   chr6_34024111   Sample    A    C        0      0        2 
   6   chr6_34025411     AAsi    C    T        0      0        2 
   6   chr6_34025411     AKia    C    T        0      0        2 
   6   chr6_34025411     AOna    C    T        0      0        2 
   6   chr6_34025411     ASom    C    T        0      0        2 
   6   chr6_34025411     HCab    C    T        0      0        2 
   6   chr6_34025411     HPrz    C    T        0      0        2 
   6   chr6_34025411     ZBoe    C    T        0      0        2 
   6   chr6_34025411     ZGre    C    T        0      0        2 
   6   chr6_34025411     ZHar    C    T        1      2        2 
   6   chr6_34025411   Sample    C    T        0      0        2 
   6   chr6_34031157     AAsi    G    A        0      0        2 
   6   chr6_34031157     AKia    G    A        0      0        2 
   6   chr6_34031157     AOna    G    A        0      0        2 
   6   chr6_34031157     ASom    G    A      0.5      1        2 
   6   chr6_34031157     HCab    G    A        0      0        2 
   6   chr6_34031157     HPrz    G    A        0      0        2 
   6   chr6_34031157     ZBoe    G    A        0      0        2 
   6   chr6_34031157     ZGre    G    A        0      0        2 
   6   chr6_34031157     ZHar    G    A        0      0        2 
   6   chr6_34031157   Sample    G    A        0      0        2 
   6   chr6_34035954     AAsi    G    A        0      0        2 
   6   chr6_34035954     AKia    G    A        1      2        2 
   6   chr6_34035954     AOna    G    A        1      2        2 
   6   chr6_34035954     ASom    G    A        0      0        2 
   6   chr6_34035954     HCab    G    A        0      0        2 
   6   chr6_34035954     HPrz    G    A        0      0        2 
   6   chr6_34035954     ZBoe    G    A        0      0        2 
   6   chr6_34035954     ZGre    G    A        0      0        2 
   6   chr6_34035954     ZHar    G    A        0      0        2 
   6   chr6_34035954   Sample    G    A        0      0        2 
   6   chr6_34041854     AAsi    C    T        0      0        2 
   6   chr6_34041854     AKia    C    T        0      0        2 
   6   chr6_34041854     AOna    C    T        0      0        2 
   6   chr6_34041854     ASom    C    T        0      0        2 
   6   chr6_34041854     HCab    C    T        1      2        2 
   6   chr6_34041854     HPrz    C    T        1      2        2 
   6   chr6_34041854     ZBoe    C    T        0      0        2 
   6   chr6_34041854     ZGre    C    T        0      0        2 
   6   chr6_34041854     ZHar    C    T        0      0        2 
   6   chr6_34041854   Sample    C    T        1      2        2 
   6   chr6_34045492     AAsi    G    A        0      0        2 
   6   chr6_34045492     AKia    G    A      0.5      1        2 
   6   chr6_34045492     AOna    G    A        0      0        2 
   6   chr6_34045492     ASom    G    A        0      0        2 
   6   chr6_34045492     HCab    G    A        0      0        2 
   6   chr6_34045492     HPrz    G    A        0      0        2 
   6   chr6_34045492     ZBoe    G    A        0      0        2 
   6   chr6_34045492     ZGre    G    A        0      0        2 
   6   chr6_34045492     ZHar    G    A        0      0        2 
   6   chr6_34045492   Sample    G    A        0      0        2 
   6   chr6_34046476     AAsi    A    C        0      0        2 
   6   chr6_34046476     AKia    A    C        0      0        2 
   6   chr6_34046476     AOna    A    C        0      0        2 
   6   chr6_34046476     ASom    A    C        0      0        2 
   6   chr6_34046476     HCab    A    C        0      0        2 
   6   chr6_34046476     HPrz    A    C        0      0        2 
   6   chr6_34046476     ZBoe    A    C      0.5      1        2 
   6   chr6_34046476     ZGre    A    C        0      0        2 
   6   chr6_34046476     ZHar    A    C        0      0        2 
   6   chr6_34046476   Sample    A    C        0      0        2 
   6   chr6_34059073     AAsi    C    T        0      0        2 
   6   chr6_34059073     AKia    C    T        0      0        2 
   6   chr6_34059073     AOna    C    T        0      0        2 
   6   chr6_34059073     ASom    C    T        0      0        2 
   6   chr6_34059073     HCab    C    T        1      2        2 
   6   chr6_34059073     HPrz    C    T        1      2        2 
   6   chr6_34059073     ZBoe    C    T        0      0        2 
   6   chr6_34059073     ZGre    C    T        0      0        2 
   6   chr6_34059073     ZHar    C    T        0      0        2 
   6   chr6_34059073   Sample    C    T        1      2        2 
   6   chr6_34067342     AAsi    G    A        0      0        2 
   6   chr6_34067342     AKia    G    A        0      0        2 
   6   chr6_34067342     AOna    G    A        0      0        2 
   6   chr6_34067342     ASom    G    A        0      0        2 
   6   chr6_34067342     HCab    G    A        1      2        2 
   6   chr6_34067342     HPrz    G    A        1      2        2 
   6   chr6_34067342     ZBoe    G    A        0      0        2 
   6   chr6_34067342     ZGre    G    A        0      0        2 
   6   chr6_34067342     ZHar    G    A        0      0        2 
   6   chr6_34067342   Sample    G    A        1      2        2 
   6   chr6_34069993     AAsi    T    C        0      0        2 
   6   chr6_34069993     AKia    T    C        0      0        2 
   6   chr6_34069993     AOna    T    C        0      0        2 
   6   chr6_34069993     ASom    T    C        0      0        2 
   6   chr6_34069993     HCab    T    C        1      2        2 
   6   chr6_34069993     HPrz    T    C        1      2        2 
   6   chr6_34069993     ZBoe    T    C        0      0        2 
   6   chr6_34069993     ZGre    T    C        0      0        2 
   6   chr6_34069993     ZHar    T    C        0      0        2 
   6   chr6_34069993   Sample    T    C        1      2        2 
   6   chr6_34080701     AAsi    T    G        0      0        2 
   6   chr6_34080701     AKia    T    G        0      0        2 
   6   chr6_34080701     AOna    T    G      0.5      1        2 
   6   chr6_34080701     ASom    T    G        0      0        2 
   6   chr6_34080701     HCab    T    G        0      0        2 
   6   chr6_34080701     HPrz    T    G        0      0        2 
   6   chr6_34080701     ZBoe    T    G        0      0        2 
   6   chr6_34080701     ZGre    T    G        0      0        2 
   6   chr6_34080701     ZHar    T    G        0      0        2 
   6   chr6_34080701   Sample    T    G        0      0        2 
   6   chr6_34080851     AAsi    A    G        0      0        2 
   6   chr6_34080851     AKia    A    G        0      0        2 
   6   chr6_34080851     AOna    A    G        0      0        2 
   6   chr6_34080851     ASom    A    G        0      0        2 
   6   chr6_34080851     HCab    A    G        0      0        2 
   6   chr6_34080851     HPrz    A    G        0      0        2 
   6   chr6_34080851     ZBoe    A    G        1      2        2 
   6   chr6_34080851     ZGre    A    G        1      2        2 
   6   chr6_34080851     ZHar    A    G        1      2        2 
   6   chr6_34080851   Sample    A    G        0      0        2 
   6   chr6_34080988     AAsi    A    G        0      0        2 
   6   chr6_34080988     AKia    A    G        0      0        2 
   6   chr6_34080988     AOna    A    G        0      0        2 
   6   chr6_34080988     ASom    A    G        0      0        2 
   6   chr6_34080988     HCab    A    G        0      0        2 
   6   chr6_34080988     HPrz    A    G        0      0        2 
   6   chr6_34080988     ZBoe    A    G        1      2        2 
   6   chr6_34080988     ZGre    A    G        1      2        2 
   6   chr6_34080988     ZHar    A    G        1      2        2 
   6   chr6_34080988   Sample    A    G        0      0        2 
   6   chr6_34084248     AAsi    T    C        0      0        2 
   6   chr6_34084248     AKia    T    C        0      0        2 
   6   chr6_34084248     AOna    T    C        0      0        2 
   6   chr6_34084248     ASom    T    C        0      0        2 
   6   chr6_34084248     HCab    T    C        0      0        2 
   6   chr6_34084248     HPrz    T    C        0      0        2 
   6   chr6_34084248     ZBoe    T    C      0.5      1        2 
   6   chr6_34084248     ZGre    T    C        0      0        2 
   6   chr6_34084248     ZHar    T    C        0      0        2 
   6   chr6_34084248   Sample    T    C        0      0        2 
   6   chr6_34087983     AAsi    A    C        0      0        2 
   6   chr6_34087983     AKia    A    C        1      2        2 
   6   chr6_34087983     AOna    A    C        1      2        2 
   6   chr6_34087983     ASom    A    C        0      0        2 
   6   chr6_34087983     HCab    A    C        0      0        2 
   6   chr6_34087983     HPrz    A    C        0      0        2 
   6   chr6_34087983     ZBoe    A    C        0      0        2 
   6   chr6_34087983     ZGre    A    C        0      0        2 
   6   chr6_34087983     ZHar    A    C        0      0        2 
   6   chr6_34087983   Sample    A    C        0      0        2 
   6   chr6_34091773     AAsi    C    T        0      0        2 
   6   chr6_34091773     AKia    C    T        0      0        2 
   6   chr6_34091773     AOna    C    T        0      0        2 
   6   chr6_34091773     ASom    C    T        0      0        2 
   6   chr6_34091773     HCab    C    T        1      2        2 
   6   chr6_34091773     HPrz    C    T        1      2        2 
   6   chr6_34091773     ZBoe    C    T        0      0        2 
   6   chr6_34091773     ZGre    C    T        0      0        2 
   6   chr6_34091773     ZHar    C    T        0      0        2 
   6   chr6_34091773   Sample    C    T        1      2        2 
   6   chr6_34095327     AAsi    T    C        0      0        2 
   6   chr6_34095327     AKia    T    C        0      0        2 
   6   chr6_34095327     AOna    T    C        0      0        2 
   6   chr6_34095327     ASom    T    C        0      0        2 
   6   chr6_34095327     HCab    T    C        0      0        2 
   6   chr6_34095327     HPrz    T    C        0      0        2 
   6   chr6_34095327     ZBoe    T    C        0      0        2 
   6   chr6_34095327     ZGre    T    C        0      0        2 
   6   chr6_34095327     ZHar    T    C        1      2        2 
   6   chr6_34095327   Sample    T    C        0      0        2 
   6   chr6_34098658     AAsi    C    G        0      0        2 
   6   chr6_34098658     AKia    C    G        0      0        2 
   6   chr6_34098658     AOna    C    G        0      0        2 
   6   chr6_34098658     ASom    C    G        0      0        2 
   6   chr6_34098658     HCab    C    G        1      2        2 
   6   chr6_34098658     HPrz    C    G        1      2        2 
   6   chr6_34098658     ZBoe    C    G        0      0        2 
   6   chr6_34098658     ZGre    C    G        0      0        2 
   6   chr6_34098658     ZHar    C    G        0      0        2 
   6   chr6_34098658   Sample    C    G        1      2        2 
   6   chr6_34101102     AAsi    A    G        0      0        2 
   6   chr6_34101102     AKia    A    G        0      0        2 
   6   chr6_34101102     AOna    A    G        0      0        2 
   6   chr6_34101102     ASom    A    G        0      0        2 
   6   chr6_34101102     HCab    A    G        0      0        2 
   6   chr6_34101102     HPrz    A    G        0      0        2 
   6   chr6_34101102     ZBoe    A    G      0.5      1        2 
   6   chr6_34101102     ZGre    A    G        0      0        2 
   6   chr6_34101102     ZHar    A    G        0      0        2 
   6   chr6_34101102   Sample    A    G        1      2        2 
   6   chr6_34101366     AAsi    G    C        0      0        2 
   6   chr6_34101366     AKia    G    C        0      0        2 
   6   chr6_34101366     AOna    G    C        0      0        2 
   6   chr6_34101366     ASom    G    C        0      0        2 
   6   chr6_34101366     HCab    G    C        0      0        2 
   6   chr6_34101366     HPrz    G    C        0      0        2 
   6   chr6_34101366     ZBoe    G    C        1      2        2 
   6   chr6_34101366     ZGre    G    C        1      2        2 
   6   chr6_34101366     ZHar    G    C        1      2        2 
   6   chr6_34101366   Sample    G    C        0      0        2 
   6   chr6_34103065     AAsi    T    A        0      0        2 
   6   chr6_34103065     AKia    T    A        0      0        2 
   6   chr6_34103065     AOna    T    A        0      0        2 
   6   chr6_34103065     ASom    T    A        0      0        2 
   6   chr6_34103065     HCab    T    A        0      0        2 
   6   chr6_34103065     HPrz    T    A        0      0        2 
   6   chr6_34103065     ZBoe    T    A      0.5      1        2 
   6   chr6_34103065     ZGre    T    A        0      0        2 
   6   chr6_34103065     ZHar    T    A        0      0        2 
   6   chr6_34103065   Sample    T    A        0      0        2 
   6   chr6_34104655     AAsi    C    T        0      0        2 
   6   chr6_34104655     AKia    C    T        0      0        2 
   6   chr6_34104655     AOna    C    T        0      0        2 
   6   chr6_34104655     ASom    C    T        0      0        2 
   6   chr6_34104655     HCab    C    T        1      2        2 
   6   chr6_34104655     HPrz    C    T        1      2        2 
   6   chr6_34104655     ZBoe    C    T        0      0        2 
   6   chr6_34104655     ZGre    C    T        0      0        2 
   6   chr6_34104655     ZHar    C    T        0      0        2 
   6   chr6_34104655   Sample    C    T        1      2        2 
   6   chr6_34104749     AAsi    T    A        0      0        2 
   6   chr6_34104749     AKia    T    A        0      0        2 
   6   chr6_34104749     AOna    T    A        0      0        2 
   6   chr6_34104749     ASom    T    A        0      0        2 
   6   chr6_34104749     HCab    T    A        1      2        2 
   6   chr6_34104749     HPrz    T    A        1      2        2 
   6   chr6_34104749     ZBoe    T    A        0      0        2 
   6   chr6_34104749     ZGre    T    A        0      0        2 
   6   chr6_34104749     ZHar    T    A        0      0        2 
   6   chr6_34104749   Sample    T    A        1      2        2 
   6   chr6_34113387     AAsi    G    A        0      0        2 
   6   chr6_34113387     AKia    G    A        0      0        2 
   6   chr6_34113387     AOna    G    A        0      0        2 
   6   chr6_34113387     ASom    G    A        0      0        2 
   6   chr6_34113387     HCab    G    A        0      0        2 
   6   chr6_34113387     HPrz    G    A        0      0        2 
   6   chr6_34113387     ZBoe    G    A      0.5      1        2 
   6   chr6_34113387     ZGre    G    A        0      0        2 
   6   chr6_34113387     ZHar    G    A        0      0        2 
   6   chr6_34113387   Sample    G    A        0      0        2 
   6   chr6_34113875     AAsi    G    C        0      0        2 
   6   chr6_34113875     AKia    G    C        0      0        2 
   6   chr6_34113875     AOna    G    C        0      0        2 
   6   chr6_34113875     ASom    G    C        0      0        2 
   6   chr6_34113875     HCab    G    C        1      2        2 
   6   chr6_34113875     HPrz    G    C        1      2        2 
   6   chr6_34113875     ZBoe    G    C        0      0        2 
   6   chr6_34113875     ZGre    G    C        0      0        2 
   6   chr6_34113875     ZHar    G    C        0      0        2 
   6   chr6_34113875   Sample    G    C        1      2        2 
   6   chr6_34119459     AAsi    A    G        1      2        2 
   6   chr6_34119459     AKia    A    G        0      0        2 
   6   chr6_34119459     AOna    A    G        0      0        2 
   6   chr6_34119459     ASom    A    G      0.5      1        2 
   6   chr6_34119459     HCab    A    G        0      0        2 
   6   chr6_34119459     HPrz    A    G        0      0        2 
   6   chr6_34119459     ZBoe    A    G        0      0        2 
   6   chr6_34119459     ZGre    A    G        0      0        2 
   6   chr6_34119459     ZHar    A    G        0      0        2 
   6   chr6_34119459   Sample    A    G        0      0        2 
   6   chr6_34123852     AAsi    C    T        0      0        2 
   6   chr6_34123852     AKia    C    T        0      0        2 
   6   chr6_34123852     AOna    C    T        0      0        2 
   6   chr6_34123852     ASom    C    T        0      0        2 
   6   chr6_34123852     HCab    C    T        1      2        2 
   6   chr6_34123852     HPrz    C    T        1      2        2 
   6   chr6_34123852     ZBoe    C    T        0      0        2 
   6   chr6_34123852     ZGre    C    T        0      0        2 
   6   chr6_34123852     ZHar    C    T        0      0        2 
   6   chr6_34123852   Sample    C    T        1      2        2 
   6   chr6_34128949     AAsi    A    T        0      0        2 
   6   chr6_34128949     AKia    A    T        0      0        2 
   6   chr6_34128949     AOna    A    T        0      0        2 
   6   chr6_34128949     ASom    A    T        0      0        2 
   6   chr6_34128949     HCab    A    T        0      0        2 
   6   chr6_34128949     HPrz    A    T        0      0        2 
   6   chr6_34128949     ZBoe    A    T      0.5      1        2 
   6   chr6_34128949     ZGre    A    T        0      0        2 
   6   chr6_34128949     ZHar    A    T        0      0        2 
   6   chr6_34128949   Sample    A    T        0      0        2 
   6   chr6_34133091     AAsi    G    A        0      0        2 
   6   chr6_34133091     AKia    G    A        0      0        2 
   6   chr6_34133091     AOna    G    A        0      0        2 
   6   chr6_34133091     ASom    G    A        0      0        2 
   6   chr6_34133091     HCab    G    A        0      0        2 
   6   chr6_34133091     HPrz    G    A        0      0        2 
   6   chr6_34133091     ZBoe    G    A        1      2        2 
   6   chr6_34133091     ZGre    G    A        1      2        2 
   6   chr6_34133091     ZHar    G    A        1      2        2 
   6   chr6_34133091   Sample    G    A        0      0        2 
   6   chr6_34133483     AAsi    A    G        0      0        2 
   6   chr6_34133483     AKia    A    G        0      0        2 
   6   chr6_34133483     AOna    A    G        0      0        2 
   6   chr6_34133483     ASom    A    G        0      0        2 
   6   chr6_34133483     HCab    A    G        0      0        2 
   6   chr6_34133483     HPrz    A    G        0      0        2 
   6   chr6_34133483     ZBoe    A    G        0      0        2 
   6   chr6_34133483     ZGre    A    G        0      0        2 
   6   chr6_34133483     ZHar    A    G        1      2        2 
   6   chr6_34133483   Sample    A    G        0      0        2 
   6   chr6_34142036     AAsi    G    C        0      0        2 
   6   chr6_34142036     AKia    G    C        0      0        2 
   6   chr6_34142036     AOna    G    C        0      0        2 
   6   chr6_34142036     ASom    G    C        0      0        2 
   6   chr6_34142036     HCab    G    C        1      2        2 
   6   chr6_34142036     HPrz    G    C        1      2        2 
   6   chr6_34142036     ZBoe    G    C        0      0        2 
   6   chr6_34142036     ZGre    G    C        0      0        2 
   6   chr6_34142036     ZHar    G    C        0      0        2 
   6   chr6_34142036   Sample    G    C        1      2        2 
   6   chr6_34152149     AAsi    A    G        0      0        2 
   6   chr6_34152149     AKia    A    G        0      0        2 
   6   chr6_34152149     AOna    A    G        0      0        2 
   6   chr6_34152149     ASom    A    G        0      0        2 
   6   chr6_34152149     HCab    A    G        0      0        2 
   6   chr6_34152149     HPrz    A    G        0      0        2 
   6   chr6_34152149     ZBoe    A    G        0      0        2 
   6   chr6_34152149     ZGre    A    G        0      0        2 
   6   chr6_34152149     ZHar    A    G      0.5      1        2 
   6   chr6_34152149   Sample    A    G        0      0        2 
   6   chr6_34153723     AAsi    T    C        1      2        2 
   6   chr6_34153723     AKia    T    C        0      0        2 
   6   chr6_34153723     AOna    T    C        0      0        2 
   6   chr6_34153723     ASom    T    C        1      2        2 
   6   chr6_34153723     HCab    T    C        0      0        2 
   6   chr6_34153723     HPrz    T    C        0      0        2 
   6   chr6_34153723     ZBoe    T    C        0      0        2 
   6   chr6_34153723     ZGre    T    C        0      0        2 
   6   chr6_34153723     ZHar    T    C        0      0        2 
   6   chr6_34153723   Sample    T    C        0      0        2 
   6   chr6_34155723     AAsi    T    C        0      0        2 
   6   chr6_34155723     AKia    T    C        0      0        2 
   6   chr6_34155723     AOna    T    C        0      0        2 
   6   chr6_34155723     ASom    T    C        0      0        2 
   6   chr6_34155723     HCab    T    C        0      0        2 
   6   chr6_34155723     HPrz    T    C        0      0        2 
   6   chr6_34155723     ZBoe    T    C        0      0        2 
   6   chr6_34155723     ZGre    T    C        0      0        2 
   6   chr6_34155723     ZHar    T    C        1      2        2 
   6   chr6_34155723   Sample    T    C        0      0        2 
   6   chr6_34158846     AAsi    T    C        0      0        2 
   6   chr6_34158846     AKia    T    C        0      0        2 
   6   chr6_34158846     AOna    T    C        0      0        2 
   6   chr6_34158846     ASom    T    C        0      0        2 
   6   chr6_34158846     HCab    T    C        1      2        2 
   6   chr6_34158846     HPrz    T    C        0      0        2 
   6   chr6_34158846     ZBoe    T    C        0      0        2 
   6   chr6_34158846     ZGre    T    C        0      0        2 
   6   chr6_34158846     ZHar    T    C        0      0        2 
   6   chr6_34158846   Sample    T    C        1      2        2 
   6   chr6_34160106     AAsi    A    G        0      0        2 
   6   chr6_34160106     AKia    A    G        0      0        2 
   6   chr6_34160106     AOna    A    G        0      0        2 
   6   chr6_34160106     ASom    A    G        0      0        2 
   6   chr6_34160106     HCab    A    G        1      2        2 
   6   chr6_34160106     HPrz    A    G        1      2        2 
   6   chr6_34160106     ZBoe    A    G        0      0        2 
   6   chr6_34160106     ZGre    A    G        0      0        2 
   6   chr6_34160106     ZHar    A    G        0      0        2 
   6   chr6_34160106   Sample    A    G        1      2        2 
   6   chr6_34161461     AAsi    T    G        0      0        2 
   6   chr6_34161461     AKia    T    G        0      0        2 
   6   chr6_34161461     AOna    T    G        0      0        2 
   6   chr6_34161461     ASom    T    G        0      0        2 
   6   chr6_34161461     HCab    T    G        0      0        2 
   6   chr6_34161461     HPrz    T    G        0      0        2 
   6   chr6_34161461     ZBoe    T    G        1      2        2 
   6   chr6_34161461     ZGre    T    G        0      0        2 
   6   chr6_34161461     ZHar    T    G        1      2        2 
   6   chr6_34161461   Sample    T    G        0      0        2 
   6   chr6_34167669     AAsi    A    G        0      0        2 
   6   chr6_34167669     AKia    A    G        0      0        2 
   6   chr6_34167669     AOna    A    G        0      0        2 
   6   chr6_34167669     ASom    A    G        0      0        2 
   6   chr6_34167669     HCab    A    G        0      0        2 
   6   chr6_34167669     HPrz    A    G        1      2        2 
   6   chr6_34167669     ZBoe    A    G        0      0        2 
   6   chr6_34167669     ZGre    A    G        0      0        2 
   6   chr6_34167669     ZHar    A    G        0      0        2 
   6   chr6_34167669   Sample    A    G        0      0        2 
   6   chr6_34168301     AAsi    G    A        0      0        2 
   6   chr6_34168301     AKia    G    A        0      0        2 
   6   chr6_34168301     AOna    G    A        0      0        2 
   6   chr6_34168301     ASom    G    A        0      0        2 
   6   chr6_34168301     HCab    G    A        0      0        2 
   6   chr6_34168301     HPrz    G    A        0      0        2 
   6   chr6_34168301     ZBoe    G    A        1      2        2 
   6   chr6_34168301     ZGre    G    A        1      2        2 
   6   chr6_34168301     ZHar    G    A        1      2        2 
   6   chr6_34168301   Sample    G    A        0      0        2 
   6   chr6_34196228     AAsi    T    G        0      0        2 
   6   chr6_34196228     AKia    T    G        0      0        2 
   6   chr6_34196228     AOna    T    G        1      2        2 
   6   chr6_34196228     ASom    T    G        0      0        2 
   6   chr6_34196228     HCab    T    G        0      0        2 
   6   chr6_34196228     HPrz    T    G        0      0        2 
   6   chr6_34196228     ZBoe    T    G        0      0        2 
   6   chr6_34196228     ZGre    T    G        0      0        2 
   6   chr6_34196228     ZHar    T    G        0      0        2 
   6   chr6_34196228   Sample    T    G        0      0        2 
   6   chr6_34232679     AAsi    T    G        0      0        2 
   6   chr6_34232679     AKia    T    G        0      0        2 
   6   chr6_34232679     AOna    T    G        0      0        2 
   6   chr6_34232679     ASom    T    G        0      0        2 
   6   chr6_34232679     HCab    T    G        0      0        2 
   6   chr6_34232679     HPrz    T    G        0      0        2 
   6   chr6_34232679     ZBoe    T    G        1      2        2 
   6   chr6_34232679     ZGre    T    G        0      0        2 
   6   chr6_34232679     ZHar    T    G        0      0        2 
   6   chr6_34232679   Sample    T    G        0      0        2 
   6   chr6_34236046     AAsi    A    G        0      0        2 
   6   chr6_34236046     AKia    A    G        0      0        2 
   6   chr6_34236046     AOna    A    G        0      0        2 
   6   chr6_34236046     ASom    A    G        0      0        2 
   6   chr6_34236046     HCab    A    G        0      0        2 
   6   chr6_34236046     HPrz    A    G        0      0        2 
   6   chr6_34236046     ZBoe    A    G        0      0        2 
   6   chr6_34236046     ZGre    A    G        0      0        2 
   6   chr6_34236046     ZHar    A    G      0.5      1        2 
   6   chr6_34236046   Sample    A    G        0      0        2 
   6   chr6_34237154     AAsi    T    C        0      0        2 
   6   chr6_34237154     AKia    T    C        0      0        2 
   6   chr6_34237154     AOna    T    C        0      0        2 
   6   chr6_34237154     ASom    T    C        0      0        2 
   6   chr6_34237154     HCab    T    C        0      0        2 
   6   chr6_34237154     HPrz    T    C        0      0        2 
   6   chr6_34237154     ZBoe    T    C        0      0        2 
   6   chr6_34237154     ZGre    T    C        1      2        2 
   6   chr6_34237154     ZHar    T    C        0      0        2 
   6   chr6_34237154   Sample    T    C        0      0        2 
   6   chr6_34237692     AAsi    T    C      0.5      1        2 
   6   chr6_34237692     AKia    T    C        0      0        2 
   6   chr6_34237692     AOna    T    C        0      0        2 
   6   chr6_34237692     ASom    T    C        0      0        2 
   6   chr6_34237692     HCab    T    C        0      0        2 
   6   chr6_34237692     HPrz    T    C        0      0        2 
   6   chr6_34237692     ZBoe    T    C        0      0        2 
   6   chr6_34237692     ZGre    T    C        0      0        2 
   6   chr6_34237692     ZHar    T    C        0      0        2 
   6   chr6_34237692   Sample    T    C        0      0        2 
   6   chr6_34249524     AAsi    T    C        0      0        2 
   6   chr6_34249524     AKia    T    C        0      0        2 
   6   chr6_34249524     AOna    T    C        0      0        2 
   6   chr6_34249524     ASom    T    C        0      0        2 
   6   chr6_34249524     HCab    T    C        1      2        2 
   6   chr6_34249524     HPrz    T    C        1      2        2 
   6   chr6_34249524     ZBoe    T    C        0      0        2 
   6   chr6_34249524     ZGre    T    C        0      0        2 
   6   chr6_34249524     ZHar    T    C        0      0        2 
   6   chr6_34249524   Sample    T    C        1      2        2 
   6   chr6_34251967     AAsi    G    A        0      0        2 
   6   chr6_34251967     AKia    G    A        0      0        2 
   6   chr6_34251967     AOna    G    A        0      0        2 
   6   chr6_34251967     ASom    G    A        0      0        2 
   6   chr6_34251967     HCab    G    A        1      2        2 
   6   chr6_34251967     HPrz    G    A        1      2        2 
   6   chr6_34251967     ZBoe    G    A        0      0        2 
   6   chr6_34251967     ZGre    G    A        0      0        2 
   6   chr6_34251967     ZHar    G    A        0      0        2 
   6   chr6_34251967   Sample    G    A        1      2        2 
   6   chr6_34263032     AAsi    C    T        0      0        2 
   6   chr6_34263032     AKia    C    T        0      0        2 
   6   chr6_34263032     AOna    C    T        1      2        2 
   6   chr6_34263032     ASom    C    T        0      0        2 
   6   chr6_34263032     HCab    C    T        0      0        2 
   6   chr6_34263032     HPrz    C    T        0      0        2 
   6   chr6_34263032     ZBoe    C    T        0      0        2 
   6   chr6_34263032     ZGre    C    T        0      0        2 
   6   chr6_34263032     ZHar    C    T        0      0        2 
   6   chr6_34263032   Sample    C    T        0      0        2 
   6   chr6_34263476     AAsi    C    T        0      0        2 
   6   chr6_34263476     AKia    C    T        0      0        2 
   6   chr6_34263476     AOna    C    T        0      0        2 
   6   chr6_34263476     ASom    C    T        0      0        2 
   6   chr6_34263476     HCab    C    T        1      2        2 
   6   chr6_34263476     HPrz    C    T        1      2        2 
   6   chr6_34263476     ZBoe    C    T        0      0        2 
   6   chr6_34263476     ZGre    C    T        0      0        2 
   6   chr6_34263476     ZHar    C    T        0      0        2 
   6   chr6_34263476   Sample    C    T        1      2        2 
   6   chr6_34265144     AAsi    A    G      0.5      1        2 
   6   chr6_34265144     AKia    A    G        0      0        2 
   6   chr6_34265144     AOna    A    G        0      0        2 
   6   chr6_34265144     ASom    A    G        0      0        2 
   6   chr6_34265144     HCab    A    G        0      0        2 
   6   chr6_34265144     HPrz    A    G        0      0        2 
   6   chr6_34265144     ZBoe    A    G        0      0        2 
   6   chr6_34265144     ZGre    A    G        0      0        2 
   6   chr6_34265144     ZHar    A    G        0      0        2 
   6   chr6_34265144   Sample    A    G        0      0        2 
   6   chr6_34266351     AAsi    A    G        0      0        2 
   6   chr6_34266351     AKia    A    G        0      0        2 
   6   chr6_34266351     AOna    A    G        0      0        2 
   6   chr6_34266351     ASom    A    G        0      0        2 
   6   chr6_34266351     HCab    A    G        0      0        2 
   6   chr6_34266351     HPrz    A    G        0      0        2 
   6   chr6_34266351     ZBoe    A    G        0      0        2 
   6   chr6_34266351     ZGre    A    G      0.5      1        2 
   6   chr6_34266351     ZHar    A    G        0      0        2 
   6   chr6_34266351   Sample    A    G        0      0        2 
   6   chr6_34267730     AAsi    C    G        1      2        2 
   6   chr6_34267730     AKia    C    G        0      0        2 
   6   chr6_34267730     AOna    C    G        0      0        2 
   6   chr6_34267730     ASom    C    G        1      2        2 
   6   chr6_34267730     HCab    C    G        0      0        2 
   6   chr6_34267730     HPrz    C    G        0      0        2 
   6   chr6_34267730     ZBoe    C    G        0      0        2 
   6   chr6_34267730     ZGre    C    G        0      0        2 
   6   chr6_34267730     ZHar    C    G        0      0        2 
   6   chr6_34267730   Sample    C    G        0      0        2 
   6   chr6_34307859     AAsi    T    C        0      0        2 
   6   chr6_34307859     AKia    T    C        0      0        2 
   6   chr6_34307859     AOna    T    C        0      0        2 
   6   chr6_34307859     ASom    T    C        0      0        2 
   6   chr6_34307859     HCab    T    C        0      0        2 
   6   chr6_34307859     HPrz    T    C        0      0        2 
   6   chr6_34307859     ZBoe    T    C        0      0        2 
   6   chr6_34307859     ZGre    T    C      0.5      1        2 
   6   chr6_34307859     ZHar    T    C        0      0        2 
   6   chr6_34307859   Sample    T    C        0      0        2 
   6   chr6_34315464     AAsi    C    T        0      0        2 
   6   chr6_34315464     AKia    C    T        0      0        2 
   6   chr6_34315464     AOna    C    T        0      0        2 
   6   chr6_34315464     ASom    C    T        0      0        2 
   6   chr6_34315464     HCab    C    T        1      2        2 
   6   chr6_34315464     HPrz    C    T        1      2        2 
   6   chr6_34315464     ZBoe    C    T        0      0        2 
   6   chr6_34315464     ZGre    C    T        0      0        2 
   6   chr6_34315464     ZHar    C    T        0      0        2 
   6   chr6_34315464   Sample    C    T        1      2        2 
   6   chr6_34317588     AAsi    T    C        1      2        2 
   6   chr6_34317588     AKia    T    C        0      0        2 
   6   chr6_34317588     AOna    T    C        0      0        2 
   6   chr6_34317588     ASom    T    C        1      2        2 
   6   chr6_34317588     HCab    T    C        0      0        2 
   6   chr6_34317588     HPrz    T    C        0      0        2 
   6   chr6_34317588     ZBoe    T    C        1      2        2 
   6   chr6_34317588     ZGre    T    C        1      2        2 
   6   chr6_34317588     ZHar    T    C        1      2        2 
   6   chr6_34317588   Sample    T    C        0      0        2 
   6   chr6_34319721     AAsi    C    G      0.5      1        2 
   6   chr6_34319721     AKia    C    G        0      0        2 
   6   chr6_34319721     AOna    C    G        0      0        2 
   6   chr6_34319721     ASom    C    G        0      0        2 
   6   chr6_34319721     HCab    C    G        0      0        2 
   6   chr6_34319721     HPrz    C    G        0      0        2 
   6   chr6_34319721     ZBoe    C    G        0      0        2 
   6   chr6_34319721     ZGre    C    G        0      0        2 
   6   chr6_34319721     ZHar    C    G        0      0        2 
   6   chr6_34319721   Sample    C    G        0      0        2 
   6   chr6_34320274     AAsi    T    A        0      0        2 
   6   chr6_34320274     AKia    T    A        0      0        2 
   6   chr6_34320274     AOna    T    A        1      2        2 
   6   chr6_34320274     ASom    T    A        0      0        2 
   6   chr6_34320274     HCab    T    A        0      0        2 
   6   chr6_34320274     HPrz    T    A        0      0        2 
   6   chr6_34320274     ZBoe    T    A        0      0        2 
   6   chr6_34320274     ZGre    T    A        0      0        2 
   6   chr6_34320274     ZHar    T    A        0      0        2 
   6   chr6_34320274   Sample    T    A        0      0        2 
   6   chr6_34321795     AAsi    T    C        0      0        2 
   6   chr6_34321795     AKia    T    C        0      0        2 
   6   chr6_34321795     AOna    T    C        0      0        2 
   6   chr6_34321795     ASom    T    C        0      0        2 
   6   chr6_34321795     HCab    T    C        1      2        2 
   6   chr6_34321795     HPrz    T    C        1      2        2 
   6   chr6_34321795     ZBoe    T    C        0      0        2 
   6   chr6_34321795     ZGre    T    C        0      0        2 
   6   chr6_34321795     ZHar    T    C        0      0        2 
   6   chr6_34321795   Sample    T    C        1      2        2 
   6   chr6_34326202     AAsi    A    G        0      0        2 
   6   chr6_34326202     AKia    A    G        0      0        2 
   6   chr6_34326202     AOna    A    G        0      0        2 
   6   chr6_34326202     ASom    A    G        0      0        2 
   6   chr6_34326202     HCab    A    G        0      0        2 
   6   chr6_34326202     HPrz    A    G        0      0        2 
   6   chr6_34326202     ZBoe    A    G        0      0        2 
   6   chr6_34326202     ZGre    A    G        1      2        2 
   6   chr6_34326202     ZHar    A    G        0      0        2 
   6   chr6_34326202   Sample    A    G        0      0        2 
   6   chr6_34327849     AAsi    C    T        0      0        2 
   6   chr6_34327849     AKia    C    T        0      0        2 
   6   chr6_34327849     AOna    C    T        0      0        2 
   6   chr6_34327849     ASom    C    T        0      0        2 
   6   chr6_34327849     HCab    C    T        0      0        2 
   6   chr6_34327849     HPrz    C    T        0      0        2 
   6   chr6_34327849     ZBoe    C    T      0.5      1        2 
   6   chr6_34327849     ZGre    C    T        0      0        2 
   6   chr6_34327849     ZHar    C    T        0      0        2 
   6   chr6_34327849   Sample    C    T        0      0        2 
   6   chr6_34331671     AAsi    G    A        0      0        2 
   6   chr6_34331671     AKia    G    A        0      0        2 
   6   chr6_34331671     AOna    G    A        0      0        2 
   6   chr6_34331671     ASom    G    A        0      0        2 
   6   chr6_34331671     HCab    G    A        0      0        2 
   6   chr6_34331671     HPrz    G    A      0.5      1        2 
   6   chr6_34331671     ZBoe    G    A        0      0        2 
   6   chr6_34331671     ZGre    G    A        0      0        2 
   6   chr6_34331671     ZHar    G    A        0      0        2 
   6   chr6_34331671   Sample    G    A        0      0        2 
   6   chr6_34333743     AAsi    G    A        0      0        2 
   6   chr6_34333743     AKia    G    A        0      0        2 
   6   chr6_34333743     AOna    G    A        0      0        2 
   6   chr6_34333743     ASom    G    A        0      0        2 
   6   chr6_34333743     HCab    G    A        0      0        2 
   6   chr6_34333743     HPrz    G    A        0      0        2 
   6   chr6_34333743     ZBoe    G    A        0      0        2 
   6   chr6_34333743     ZGre    G    A        0      0        2 
   6   chr6_34333743     ZHar    G    A      0.5      1        2 
   6   chr6_34333743   Sample    G    A        0      0        2 
   6   chr6_34337411     AAsi    A    G        0      0        2 
   6   chr6_34337411     AKia    A    G        0      0        2 
   6   chr6_34337411     AOna    A    G        0      0        2 
   6   chr6_34337411     ASom    A    G        0      0        2 
   6   chr6_34337411     HCab    A    G        1      2        2 
   6   chr6_34337411     HPrz    A    G        1      2        2 
   6   chr6_34337411     ZBoe    A    G        0      0        2 
   6   chr6_34337411     ZGre    A    G        0      0        2 
   6   chr6_34337411     ZHar    A    G        0      0        2 
   6   chr6_34337411   Sample    A    G        1      2        2 
   6   chr6_34343023     AAsi    A    G        0      0        2 
   6   chr6_34343023     AKia    A    G        1      2        2 
   6   chr6_34343023     AOna    A    G        1      2        2 
   6   chr6_34343023     ASom    A    G        0      0        2 
   6   chr6_34343023     HCab    A    G        0      0        2 
   6   chr6_34343023     HPrz    A    G        0      0        2 
   6   chr6_34343023     ZBoe    A    G        0      0        2 
   6   chr6_34343023     ZGre    A    G        0      0        2 
   6   chr6_34343023     ZHar    A    G        0      0        2 
   6   chr6_34343023   Sample    A    G        0      0        2 
   6   chr6_34343826     AAsi    T    C        0      0        2 
   6   chr6_34343826     AKia    T    C        0      0        2 
   6   chr6_34343826     AOna    T    C        0      0        2 
   6   chr6_34343826     ASom    T    C        0      0        2 
   6   chr6_34343826     HCab    T    C        1      2        2 
   6   chr6_34343826     HPrz    T    C        1      2        2 
   6   chr6_34343826     ZBoe    T    C        0      0        2 
   6   chr6_34343826     ZGre    T    C        0      0        2 
   6   chr6_34343826     ZHar    T    C        0      0        2 
   6   chr6_34343826   Sample    T    C        1      2        2 
   6   chr6_34361043     AAsi    T    A        0      0        2 
   6   chr6_34361043     AKia    T    A        0      0        2 
   6   chr6_34361043     AOna    T    A        0      0        2 
   6   chr6_34361043     ASom    T    A        0      0        2 
   6   chr6_34361043     HCab    T    A        0      0        2 
   6   chr6_34361043     HPrz    T    A        0      0        2 
   6   chr6_34361043     ZBoe    T    A        0      0        2 
   6   chr6_34361043     ZGre    T    A        0      0        2 
   6   chr6_34361043     ZHar    T    A      0.5      1        2 
   6   chr6_34361043   Sample    T    A        0      0        2 
   6   chr6_34363209     AAsi    G    T        0      0        2 
   6   chr6_34363209     AKia    G    T        0      0        2 
   6   chr6_34363209     AOna    G    T        0      0        2 
   6   chr6_34363209     ASom    G    T        0      0        2 
   6   chr6_34363209     HCab    G    T        1      2        2 
   6   chr6_34363209     HPrz    G    T        1      2        2 
   6   chr6_34363209     ZBoe    G    T        0      0        2 
   6   chr6_34363209     ZGre    G    T        0      0        2 
   6   chr6_34363209     ZHar    G    T        0      0        2 
   6   chr6_34363209   Sample    G    T        1      2        2 
   6   chr6_34366360     AAsi    T    C        0      0        2 
   6   chr6_34366360     AKia    T    C        0      0        2 
   6   chr6_34366360     AOna    T    C        0      0        2 
   6   chr6_34366360     ASom    T    C        0      0        2 
   6   chr6_34366360     HCab    T    C        1      2        2 
   6   chr6_34366360     HPrz    T    C        1      2        2 
   6   chr6_34366360     ZBoe    T    C        0      0        2 
   6   chr6_34366360     ZGre    T    C        0      0        2 
   6   chr6_34366360     ZHar    T    C        0      0        2 
   6   chr6_34366360   Sample    T    C        1      2        2 
   6   chr6_34370988     AAsi    G    C        0      0        2 
   6   chr6_34370988     AKia    G    C        0      0        2 
   6   chr6_34370988     AOna    G    C        0      0        2 
   6   chr6_34370988     ASom    G    C        0      0        2 
   6   chr6_34370988     HCab    G    C        0      0        2 
   6   chr6_34370988     HPrz    G    C        0      0        2 
   6   chr6_34370988     ZBoe    G    C        0      0        2 
   6   chr6_34370988     ZGre    G    C        0      0        2 
   6   chr6_34370988     ZHar    G    C        1      2        2 
   6   chr6_34370988   Sample    G    C        0      0        2 
   6   chr6_34373426     AAsi    G    C        0      0        2 
   6   chr6_34373426     AKia    G    C        0      0        2 
   6   chr6_34373426     AOna    G    C        0      0        2 
   6   chr6_34373426     ASom    G    C        0      0        2 
   6   chr6_34373426     HCab    G    C        0      0        2 
   6   chr6_34373426     HPrz    G    C        0      0        2 
   6   chr6_34373426     ZBoe    G    C        1      2        2 
   6   chr6_34373426     ZGre    G    C        0      0        2 
   6   chr6_34373426     ZHar    G    C        0      0        2 
   6   chr6_34373426   Sample    G    C        0      0        2 
   6   chr6_34389690     AAsi    C    T        0      0        2 
   6   chr6_34389690     AKia    C    T        0      0        2 
   6   chr6_34389690     AOna    C    T        0      0        2 
   6   chr6_34389690     ASom    C    T      0.5      1        2 
   6   chr6_34389690     HCab    C    T        0      0        2 
   6   chr6_34389690     HPrz    C    T        0      0        2 
   6   chr6_34389690     ZBoe    C    T        0      0        2 
   6   chr6_34389690     ZGre    C    T        0      0        2 
   6   chr6_34389690     ZHar    C    T        0      0        2 
   6   chr6_34389690   Sample    C    T        0      0        2 
   6   chr6_34389739     AAsi    G    A        0      0        2 
   6   chr6_34389739     AKia    G    A        0      0        2 
   6   chr6_34389739     AOna    G    A        0      0        2 
   6   chr6_34389739     ASom    G    A        0      0        2 
   6   chr6_34389739     HCab    G    A      0.5      1        2 
   6   chr6_34389739     HPrz    G    A        1      2        2 
   6   chr6_34389739     ZBoe    G    A        0      0        2 
   6   chr6_34389739     ZGre    G    A        0      0        2 
   6   chr6_34389739     ZHar    G    A        0      0        2 
   6   chr6_34389739   Sample    G    A        0      0        2 
   6   chr6_34393559     AAsi    C    A        0      0        2 
   6   chr6_34393559     AKia    C    A        0      0        2 
   6   chr6_34393559     AOna    C    A        0      0        2 
   6   chr6_34393559     ASom    C    A        0      0        2 
   6   chr6_34393559     HCab    C    A        1      2        2 
   6   chr6_34393559     HPrz    C    A        1      2        2 
   6   chr6_34393559     ZBoe    C    A        0      0        2 
   6   chr6_34393559     ZGre    C    A        0      0        2 
   6   chr6_34393559     ZHar    C    A        0      0        2 
   6   chr6_34393559   Sample    C    A        1      2        2 
   6   chr6_34399057     AAsi    A    G        0      0        2 
   6   chr6_34399057     AKia    A    G        0      0        2 
   6   chr6_34399057     AOna    A    G        0      0        2 
   6   chr6_34399057     ASom    A    G        0      0        2 
   6   chr6_34399057     HCab    A    G      0.5      1        2 
   6   chr6_34399057     HPrz    A    G        0      0        2 
   6   chr6_34399057     ZBoe    A    G        0      0        2 
   6   chr6_34399057     ZGre    A    G        0      0        2 
   6   chr6_34399057     ZHar    A    G        0      0        2 
   6   chr6_34399057   Sample    A    G        0      0        2 
   6   chr6_34407094     AAsi    T    C      0.5      1        2 
   6   chr6_34407094     AKia    T    C        0      0        2 
   6   chr6_34407094     AOna    T    C        0      0        2 
   6   chr6_34407094     ASom    T    C        1      2        2 
   6   chr6_34407094     HCab    T    C        0      0        2 
   6   chr6_34407094     HPrz    T    C        0      0        2 
   6   chr6_34407094     ZBoe    T    C        0      0        2 
   6   chr6_34407094     ZGre    T    C        0      0        2 
   6   chr6_34407094     ZHar    T    C        0      0        2 
   6   chr6_34407094   Sample    T    C        0      0        2 
   6   chr6_34409769     AAsi    T    C        1      2        2 
   6   chr6_34409769     AKia    T    C        0      0        2 
   6   chr6_34409769     AOna    T    C        0      0        2 
   6   chr6_34409769     ASom    T    C        1      2        2 
   6   chr6_34409769     HCab    T    C        0      0        2 
   6   chr6_34409769     HPrz    T    C        0      0        2 
   6   chr6_34409769     ZBoe    T    C        0      0        2 
   6   chr6_34409769     ZGre    T    C        0      0        2 
   6   chr6_34409769     ZHar    T    C        0      0        2 
   6   chr6_34409769   Sample    T    C        0      0        2 
   6   chr6_34416544     AAsi    A    G        0      0        2 
   6   chr6_34416544     AKia    A    G        1      2        2 
   6   chr6_34416544     AOna    A    G        1      2        2 
   6   chr6_34416544     ASom    A    G        0      0        2 
   6   chr6_34416544     HCab    A    G        0      0        2 
   6   chr6_34416544     HPrz    A    G        0      0        2 
   6   chr6_34416544     ZBoe    A    G        0      0        2 
   6   chr6_34416544     ZGre    A    G        0      0        2 
   6   chr6_34416544     ZHar    A    G        0      0        2 
   6   chr6_34416544   Sample    A    G        0      0        2 
   6   chr6_34419967     AAsi    T    C        0      0        2 
   6   chr6_34419967     AKia    T    C        0      0        2 
   6   chr6_34419967     AOna    T    C        0      0        2 
   6   chr6_34419967     ASom    T    C        0      0        2 
   6   chr6_34419967     HCab    T    C        0      0        2 
   6   chr6_34419967     HPrz    T    C      0.5      1        2 
   6   chr6_34419967     ZBoe    T    C        0      0        2 
   6   chr6_34419967     ZGre    T    C        0      0        2 
   6   chr6_34419967     ZHar    T    C        0      0        2 
   6   chr6_34419967   Sample    T    C        0      0        2 
   6   chr6_34433313     AAsi    A    C        0      0        2 
   6   chr6_34433313     AKia    A    C        0      0        2 
   6   chr6_34433313     AOna    A    C        0      0        2 
   6   chr6_34433313     ASom    A    C        0      0        2 
   6   chr6_34433313     HCab    A    C        0      0        2 
   6   chr6_34433313     HPrz    A    C        0      0        2 
   6   chr6_34433313     ZBoe    A    C        1      2        2 
   6   chr6_34433313     ZGre    A    C        1      2        2 
   6   chr6_34433313     ZHar    A    C        1      2        2 
   6   chr6_34433313   Sample    A    C        0      0        2 
   6   chr6_34433792     AAsi    T    C        0      0        2 
   6   chr6_34433792     AKia    T    C        1      2        2 
   6   chr6_34433792     AOna    T    C        0      0        2 
   6   chr6_34433792     ASom    T    C        0      0        2 
   6   chr6_34433792     HCab    T    C        0      0        2 
   6   chr6_34433792     HPrz    T    C        0      0        2 
   6   chr6_34433792     ZBoe    T    C        0      0        2 
   6   chr6_34433792     ZGre    T    C        0      0        2 
   6   chr6_34433792     ZHar    T    C        0      0        2 
   6   chr6_34433792   Sample    T    C        0      0        2 
   6   chr6_34435042     AAsi    T    G        0      0        2 
   6   chr6_34435042     AKia    T    G        0      0        2 
   6   chr6_34435042     AOna    T    G        0      0        2 
   6   chr6_34435042     ASom    T    G        0      0        2 
   6   chr6_34435042     HCab    T    G      0.5      1        2 
   6   chr6_34435042     HPrz    T    G        0      0        2 
   6   chr6_34435042     ZBoe    T    G        0      0        2 
   6   chr6_34435042     ZGre    T    G        0      0        2 
   6   chr6_34435042     ZHar    T    G        0      0        2 
   6   chr6_34435042   Sample    T    G        0      0        2 
   6   chr6_34447775     AAsi    A    G        0      0        2 
   6   chr6_34447775     AKia    A    G        0      0        2 
   6   chr6_34447775     AOna    A    G        0      0        2 
   6   chr6_34447775     ASom    A    G        0      0        2 
   6   chr6_34447775     HCab    A    G        1      2        2 
   6   chr6_34447775     HPrz    A    G        1      2        2 
   6   chr6_34447775     ZBoe    A    G        0      0        2 
   6   chr6_34447775     ZGre    A    G        0      0        2 
   6   chr6_34447775     ZHar    A    G        0      0        2 
   6   chr6_34447775   Sample    A    G        1      2        2 
   6   chr6_34448046     AAsi    T    C        0      0        2 
   6   chr6_34448046     AKia    T    C        0      0        2 
   6   chr6_34448046     AOna    T    C        0      0        2 
   6   chr6_34448046     ASom    T    C        0      0        2 
   6   chr6_34448046     HCab    T    C        1      2        2 
   6   chr6_34448046     HPrz    T    C        1      2        2 
   6   chr6_34448046     ZBoe    T    C        0      0        2 
   6   chr6_34448046     ZGre    T    C        0      0        2 
   6   chr6_34448046     ZHar    T    C        0      0        2 
   6   chr6_34448046   Sample    T    C        1      2        2 
   6   chr6_34451119     AAsi    C    A        0      0        2 
   6   chr6_34451119     AKia    C    A        1      2        2 
   6   chr6_34451119     AOna    C    A      0.5      1        2 
   6   chr6_34451119     ASom    C    A        0      0        2 
   6   chr6_34451119     HCab    C    A        0      0        2 
   6   chr6_34451119     HPrz    C    A        0      0        2 
   6   chr6_34451119     ZBoe    C    A        0      0        2 
   6   chr6_34451119     ZGre    C    A        0      0        2 
   6   chr6_34451119     ZHar    C    A        0      0        2 
   6   chr6_34451119   Sample    C    A        0      0        2 
   6   chr6_34457280     AAsi    G    T        0      0        2 
   6   chr6_34457280     AKia    G    T        0      0        2 
   6   chr6_34457280     AOna    G    T        0      0        2 
   6   chr6_34457280     ASom    G    T        0      0        2 
   6   chr6_34457280     HCab    G    T        0      0        2 
   6   chr6_34457280     HPrz    G    T        0      0        2 
   6   chr6_34457280     ZBoe    G    T        0      0        2 
   6   chr6_34457280     ZGre    G    T        1      2        2 
   6   chr6_34457280     ZHar    G    T        1      2        2 
   6   chr6_34457280   Sample    G    T        0      0        2 
   6   chr6_34457825     AAsi    T    C        0      0        2 
   6   chr6_34457825     AKia    T    C        0      0        2 
   6   chr6_34457825     AOna    T    C        0      0        2 
   6   chr6_34457825     ASom    T    C        0      0        2 
   6   chr6_34457825     HCab    T    C      0.5      1        2 
   6   chr6_34457825     HPrz    T    C      0.5      1        2 
   6   chr6_34457825     ZBoe    T    C        0      0        2 
   6   chr6_34457825     ZGre    T    C        0      0        2 
   6   chr6_34457825     ZHar    T    C        0      0        2 
   6   chr6_34457825   Sample    T    C        0      0        2 
   6   chr6_34465917     AAsi    T    C        0      0        2 
   6   chr6_34465917     AKia    T    C        0      0        2 
   6   chr6_34465917     AOna    T    C        0      0        2 
   6   chr6_34465917     ASom    T    C        0      0        2 
   6   chr6_34465917     HCab    T    C      0.5      1        2 
   6   chr6_34465917     HPrz    T    C        0      0        2 
   6   chr6_34465917     ZBoe    T    C        0      0        2 
   6   chr6_34465917     ZGre    T    C        0      0        2 
   6   chr6_34465917     ZHar    T    C        0      0        2 
   6   chr6_34465917   Sample    T    C        0      0        2 
   6   chr6_34466948     AAsi    G    T        0      0        2 
   6   chr6_34466948     AKia    G    T        0      0        2 
   6   chr6_34466948     AOna    G    T        0      0        2 
   6   chr6_34466948     ASom    G    T        0      0        2 
   6   chr6_34466948     HCab    G    T      0.5      1        2 
   6   chr6_34466948     HPrz    G    T        0      0        2 
   6   chr6_34466948     ZBoe    G    T        0      0        2 
   6   chr6_34466948     ZGre    G    T        0      0        2 
   6   chr6_34466948     ZHar    G    T        0      0        2 
   6   chr6_34466948   Sample    G    T        0      0        2 
   6   chr6_34469349     AAsi    A    G        0      0        2 
   6   chr6_34469349     AKia    A    G        0      0        2 
   6   chr6_34469349     AOna    A    G        0      0        2 
   6   chr6_34469349     ASom    A    G        0      0        2 
   6   chr6_34469349     HCab    A    G        1      2        2 
   6   chr6_34469349     HPrz    A    G        1      2        2 
   6   chr6_34469349     ZBoe    A    G        0      0        2 
   6   chr6_34469349     ZGre    A    G        0      0        2 
   6   chr6_34469349     ZHar    A    G        0      0        2 
   6   chr6_34469349   Sample    A    G        1      2        2 
   6   chr6_34492195     AAsi    C    T        1      2        2 
   6   chr6_34492195     AKia    C    T        0      0        2 
   6   chr6_34492195     AOna    C    T        0      0        2 
   6   chr6_34492195     ASom    C    T        0      0        2 
   6   chr6_34492195     HCab    C    T        0      0        2 
   6   chr6_34492195     HPrz    C    T        0      0        2 
   6   chr6_34492195     ZBoe    C    T        0      0        2 
   6   chr6_34492195     ZGre    C    T        0      0        2 
   6   chr6_34492195     ZHar    C    T        0      0        2 
   6   chr6_34492195   Sample    C    T        0      0        2 
   6   chr6_34496092     AAsi    G    T        0      0        2 
   6   chr6_34496092     AKia    G    T        1      2        2 
   6   chr6_34496092     AOna    G    T        0      0        2 
   6   chr6_34496092     ASom    G    T        0      0        2 
   6   chr6_34496092     HCab    G    T        0      0        2 
   6   chr6_34496092     HPrz    G    T        0      0        2 
   6   chr6_34496092     ZBoe    G    T        0      0        2 
   6   chr6_34496092     ZGre    G    T        0      0        2 
   6   chr6_34496092     ZHar    G    T        0      0        2 
   6   chr6_34496092   Sample    G    T        0      0        2 
   6   chr6_34505629     AAsi    A    G        0      0        2 
   6   chr6_34505629     AKia    A    G        0      0        2 
   6   chr6_34505629     AOna    A    G        0      0        2 
   6   chr6_34505629     ASom    A    G        0      0        2 
   6   chr6_34505629     HCab    A    G        1      2        2 
   6   chr6_34505629     HPrz    A    G        1      2        2 
   6   chr6_34505629     ZBoe    A    G        0      0        2 
   6   chr6_34505629     ZGre    A    G        0      0        2 
   6   chr6_34505629     ZHar    A    G        0      0        2 
   6   chr6_34505629   Sample    A    G        1      2        2 
   6   chr6_34508573     AAsi    G    A        0      0        2 
   6   chr6_34508573     AKia    G    A        0      0        2 
   6   chr6_34508573     AOna    G    A        0      0        2 
   6   chr6_34508573     ASom    G    A        0      0        2 
   6   chr6_34508573     HCab    G    A        1      2        2 
   6   chr6_34508573     HPrz    G    A        1      2        2 
   6   chr6_34508573     ZBoe    G    A        0      0        2 
   6   chr6_34508573     ZGre    G    A        0      0        2 
   6   chr6_34508573     ZHar    G    A        0      0        2 
   6   chr6_34508573   Sample    G    A        1      2        2 
   6   chr6_34513371     AAsi    G    A        0      0        2 
   6   chr6_34513371     AKia    G    A        0      0        2 
   6   chr6_34513371     AOna    G    A        0      0        2 
   6   chr6_34513371     ASom    G    A        0      0        2 
   6   chr6_34513371     HCab    G    A        0      0        2 
   6   chr6_34513371     HPrz    G    A        0      0        2 
   6   chr6_34513371     ZBoe    G    A        0      0        2 
   6   chr6_34513371     ZGre    G    A        0      0        2 
   6   chr6_34513371     ZHar    G    A        1      2        2 
   6   chr6_34513371   Sample    G    A        0      0        2 
   6   chr6_34515720     AAsi    T    C        0      0        2 
   6   chr6_34515720     AKia    T    C        0      0        2 
   6   chr6_34515720     AOna    T    C        0      0        2 
   6   chr6_34515720     ASom    T    C        0      0        2 
   6   chr6_34515720     HCab    T    C        1      2        2 
   6   chr6_34515720     HPrz    T    C        1      2        2 
   6   chr6_34515720     ZBoe    T    C        0      0        2 
   6   chr6_34515720     ZGre    T    C        0      0        2 
   6   chr6_34515720     ZHar    T    C        0      0        2 
   6   chr6_34515720   Sample    T    C        1      2        2 
   6   chr6_34535368     AAsi    T    G        0      0        2 
   6   chr6_34535368     AKia    T    G        0      0        2 
   6   chr6_34535368     AOna    T    G        0      0        2 
   6   chr6_34535368     ASom    T    G        0      0        2 
   6   chr6_34535368     HCab    T    G        0      0        2 
   6   chr6_34535368     HPrz    T    G        0      0        2 
   6   chr6_34535368     ZBoe    T    G        0      0        2 
   6   chr6_34535368     ZGre    T    G        0      0        2 
   6   chr6_34535368     ZHar    T    G      0.5      1        2 
   6   chr6_34535368   Sample    T    G        0      0        2 
   6   chr6_34539311     AAsi    A    G        0      0        2 
   6   chr6_34539311     AKia    A    G        0      0        2 
   6   chr6_34539311     AOna    A    G        0      0        2 
   6   chr6_34539311     ASom    A    G        0      0        2 
   6   chr6_34539311     HCab    A    G        0      0        2 
   6   chr6_34539311     HPrz    A    G        0      0        2 
   6   chr6_34539311     ZBoe    A    G        0      0        2 
   6   chr6_34539311     ZGre    A    G        0      0        2 
   6   chr6_34539311     ZHar    A    G      0.5      1        2 
   6   chr6_34539311   Sample    A    G        0      0        2 
   6   chr6_34543920     AAsi    C    G        0      0        2 
   6   chr6_34543920     AKia    C    G        0      0        2 
   6   chr6_34543920     AOna    C    G        0      0        2 
   6   chr6_34543920     ASom    C    G        0      0        2 
   6   chr6_34543920     HCab    C    G        0      0        2 
   6   chr6_34543920     HPrz    C    G        0      0        2 
   6   chr6_34543920     ZBoe    C    G        0      0        2 
   6   chr6_34543920     ZGre    C    G        0      0        2 
   6   chr6_34543920     ZHar    C    G      0.5      1        2 
   6   chr6_34543920   Sample    C    G        0      0        2 
   6   chr6_34549640     AAsi    G    A        0      0        2 
   6   chr6_34549640     AKia    G    A        0      0        2 
   6   chr6_34549640     AOna    G    A        0      0        2 
   6   chr6_34549640     ASom    G    A        0      0        2 
   6   chr6_34549640     HCab    G    A        1      2        2 
   6   chr6_34549640     HPrz    G    A        1      2        2 
   6   chr6_34549640     ZBoe    G    A        0      0        2 
   6   chr6_34549640     ZGre    G    A        0      0        2 
   6   chr6_34549640     ZHar    G    A        0      0        2 
   6   chr6_34549640   Sample    G    A        1      2        2 
   6   chr6_34554559     AAsi    T    A        0      0        2 
   6   chr6_34554559     AKia    T    A        0      0        2 
   6   chr6_34554559     AOna    T    A        0      0        2 
   6   chr6_34554559     ASom    T    A        0      0        2 
   6   chr6_34554559     HCab    T    A        0      0        2 
   6   chr6_34554559     HPrz    T    A        0      0        2 
   6   chr6_34554559     ZBoe    T    A      0.5      1        2 
   6   chr6_34554559     ZGre    T    A        0      0        2 
   6   chr6_34554559     ZHar    T    A        0      0        2 
   6   chr6_34554559   Sample    T    A        0      0        2 
   6   chr6_34554882     AAsi    T    C      0.5      1        2 
   6   chr6_34554882     AKia    T    C        0      0        2 
   6   chr6_34554882     AOna    T    C        0      0        2 
   6   chr6_34554882     ASom    T    C        0      0        2 
   6   chr6_34554882     HCab    T    C        0      0        2 
   6   chr6_34554882     HPrz    T    C        0      0        2 
   6   chr6_34554882     ZBoe    T    C        0      0        2 
   6   chr6_34554882     ZGre    T    C        0      0        2 
   6   chr6_34554882     ZHar    T    C        0      0        2 
   6   chr6_34554882   Sample    T    C        0      0        2 
   6   chr6_34558269     AAsi    C    T        1      2        2 
   6   chr6_34558269     AKia    C    T        0      0        2 
   6   chr6_34558269     AOna    C    T        0      0        2 
   6   chr6_34558269     ASom    C    T        1      2        2 
   6   chr6_34558269     HCab    C    T        0      0        2 
   6   chr6_34558269     HPrz    C    T        0      0        2 
   6   chr6_34558269     ZBoe    C    T        0      0        2 
   6   chr6_34558269     ZGre    C    T        0      0        2 
   6   chr6_34558269     ZHar    C    T        0      0        2 
   6   chr6_34558269   Sample    C    T        0      0        2 
   6   chr6_34559639     AAsi    A    C        0      0        2 
   6   chr6_34559639     AKia    A    C        0      0        2 
   6   chr6_34559639     AOna    A    C        0      0        2 
   6   chr6_34559639     ASom    A    C        0      0        2 
   6   chr6_34559639     HCab    A    C      0.5      1        2 
   6   chr6_34559639     HPrz    A    C        0      0        2 
   6   chr6_34559639     ZBoe    A    C        0      0        2 
   6   chr6_34559639     ZGre    A    C        0      0        2 
   6   chr6_34559639     ZHar    A    C        0      0        2 
   6   chr6_34559639   Sample    A    C        1      2        2 
   6   chr6_34564621     AAsi    G    A        0      0        2 
   6   chr6_34564621     AKia    G    A        0      0        2 
   6   chr6_34564621     AOna    G    A        0      0        2 
   6   chr6_34564621     ASom    G    A        0      0        2 
   6   chr6_34564621     HCab    G    A        1      2        2 
   6   chr6_34564621     HPrz    G    A        1      2        2 
   6   chr6_34564621     ZBoe    G    A        0      0        2 
   6   chr6_34564621     ZGre    G    A        0      0        2 
   6   chr6_34564621     ZHar    G    A        0      0        2 
   6   chr6_34564621   Sample    G    A        1      2        2 
   6   chr6_34567307     AAsi    A    C        1      2        2 
   6   chr6_34567307     AKia    A    C        0      0        2 
   6   chr6_34567307     AOna    A    C        0      0        2 
   6   chr6_34567307     ASom    A    C        1      2        2 
   6   chr6_34567307     HCab    A    C        0      0        2 
   6   chr6_34567307     HPrz    A    C        0      0        2 
   6   chr6_34567307     ZBoe    A    C        0      0        2 
   6   chr6_34567307     ZGre    A    C        0      0        2 
   6   chr6_34567307     ZHar    A    C        0      0        2 
   6   chr6_34567307   Sample    A    C        0      0        2 
   6   chr6_34568039     AAsi    T    C        0      0        2 
   6   chr6_34568039     AKia    T    C        0      0        2 
   6   chr6_34568039     AOna    T    C        0      0        2 
   6   chr6_34568039     ASom    T    C        0      0        2 
   6   chr6_34568039     HCab    T    C        1      2        2 
   6   chr6_34568039     HPrz    T    C        1      2        2 
   6   chr6_34568039     ZBoe    T    C        0      0        2 
   6   chr6_34568039     ZGre    T    C        0      0        2 
   6   chr6_34568039     ZHar    T    C        0      0        2 
   6   chr6_34568039   Sample    T    C        1      2        2 
   6   chr6_34573164     AAsi    T    C        0      0        2 
   6   chr6_34573164     AKia    T    C        0      0        2 
   6   chr6_34573164     AOna    T    C      0.5      1        2 
   6   chr6_34573164     ASom    T    C        0      0        2 
   6   chr6_34573164     HCab    T    C        0      0        2 
   6   chr6_34573164     HPrz    T    C        0      0        2 
   6   chr6_34573164     ZBoe    T    C        0      0        2 
   6   chr6_34573164     ZGre    T    C        0      0        2 
   6   chr6_34573164     ZHar    T    C        0      0        2 
   6   chr6_34573164   Sample    T    C        0      0        2 
   6   chr6_34576291     AAsi    A    G        0      0        2 
   6   chr6_34576291     AKia    A    G        0      0        2 
   6   chr6_34576291     AOna    A    G        0      0        2 
   6   chr6_34576291     ASom    A    G        0      0        2 
   6   chr6_34576291     HCab    A    G        1      2        2 
   6   chr6_34576291     HPrz    A    G        1      2        2 
   6   chr6_34576291     ZBoe    A    G        0      0        2 
   6   chr6_34576291     ZGre    A    G        0      0        2 
   6   chr6_34576291     ZHar    A    G        0      0        2 
   6   chr6_34576291   Sample    A    G        1      2        2 
   6   chr6_34583304     AAsi    A    G        0      0        2 
   6   chr6_34583304     AKia    A    G        0      0        2 
   6   chr6_34583304     AOna    A    G        0      0        2 
   6   chr6_34583304     ASom    A    G        0      0        2 
   6   chr6_34583304     HCab    A    G        0      0        2 
   6   chr6_34583304     HPrz    A    G        0      0        2 
   6   chr6_34583304     ZBoe    A    G      0.5      1        2 
   6   chr6_34583304     ZGre    A    G        0      0        2 
   6   chr6_34583304     ZHar    A    G        0      0        2 
   6   chr6_34583304   Sample    A    G        0      0        2 
   6   chr6_34585978     AAsi    G    A        1      2        2 
   6   chr6_34585978     AKia    G    A        0      0        2 
   6   chr6_34585978     AOna    G    A        0      0        2 
   6   chr6_34585978     ASom    G    A        1      2        2 
   6   chr6_34585978     HCab    G    A        0      0        2 
   6   chr6_34585978     HPrz    G    A        0      0        2 
   6   chr6_34585978     ZBoe    G    A        0      0        2 
   6   chr6_34585978     ZGre    G    A        0      0        2 
   6   chr6_34585978     ZHar    G    A        0      0        2 
   6   chr6_34585978   Sample    G    A        0      0        2 
   6   chr6_34594086     AAsi    A    T        0      0        2 
   6   chr6_34594086     AKia    A    T        0      0        2 
   6   chr6_34594086     AOna    A    T        0      0        2 
   6   chr6_34594086     ASom    A    T        0      0        2 
   6   chr6_34594086     HCab    A    T        1      2        2 
   6   chr6_34594086     HPrz    A    T        1      2        2 
   6   chr6_34594086     ZBoe    A    T        0      0        2 
   6   chr6_34594086     ZGre    A    T        0      0        2 
   6   chr6_34594086     ZHar    A    T        0      0        2 
   6   chr6_34594086   Sample    A    T        1      2        2 
   6   chr6_34594863     AAsi    T    C        0      0        2 
   6   chr6_34594863     AKia    T    C        0      0        2 
   6   chr6_34594863     AOna    T    C        0      0        2 
   6   chr6_34594863     ASom    T    C        0      0        2 
   6   chr6_34594863     HCab    T    C        1      2        2 
   6   chr6_34594863     HPrz    T    C        1      2        2 
   6   chr6_34594863     ZBoe    T    C        0      0        2 
   6   chr6_34594863     ZGre    T    C        0      0        2 
   6   chr6_34594863     ZHar    T    C        0      0        2 
   6   chr6_34594863   Sample    T    C        1      2        2 
   6   chr6_34594943     AAsi    T    C        0      0        2 
   6   chr6_34594943     AKia    T    C        0      0        2 
   6   chr6_34594943     AOna    T    C        0      0        2 
   6   chr6_34594943     ASom    T    C        0      0        2 
   6   chr6_34594943     HCab    T    C        1      2        2 
   6   chr6_34594943     HPrz    T    C        1      2        2 
   6   chr6_34594943     ZBoe    T    C        0      0        2 
   6   chr6_34594943     ZGre    T    C        0      0        2 
   6   chr6_34594943     ZHar    T    C        0      0        2 
   6   chr6_34594943   Sample    T    C        1      2        2 
   6   chr6_34598571     AAsi    G    A        0      0        2 
   6   chr6_34598571     AKia    G    A        0      0        2 
   6   chr6_34598571     AOna    G    A        0      0        2 
   6   chr6_34598571     ASom    G    A        0      0        2 
   6   chr6_34598571     HCab    G    A        0      0        2 
   6   chr6_34598571     HPrz    G    A        0      0        2 
   6   chr6_34598571     ZBoe    G    A        1      2        2 
   6   chr6_34598571     ZGre    G    A        0      0        2 
   6   chr6_34598571     ZHar    G    A        0      0        2 
   6   chr6_34598571   Sample    G    A        0      0        2 
   6   chr6_34603450     AAsi    C    T        1      2        2 
   6   chr6_34603450     AKia    C    T        0      0        2 
   6   chr6_34603450     AOna    C    T        0      0        2 
   6   chr6_34603450     ASom    C    T        1      2        2 
   6   chr6_34603450     HCab    C    T        0      0        2 
   6   chr6_34603450     HPrz    C    T        0      0        2 
   6   chr6_34603450     ZBoe    C    T        0      0        2 
   6   chr6_34603450     ZGre    C    T        0      0        2 
   6   chr6_34603450     ZHar    C    T        0      0        2 
   6   chr6_34603450   Sample    C    T        0      0        2 
   6   chr6_34604730     AAsi    G    A        0      0        2 
   6   chr6_34604730     AKia    G    A        0      0        2 
   6   chr6_34604730     AOna    G    A        0      0        2 
   6   chr6_34604730     ASom    G    A        0      0        2 
   6   chr6_34604730     HCab    G    A        1      2        2 
   6   chr6_34604730     HPrz    G    A        1      2        2 
   6   chr6_34604730     ZBoe    G    A        0      0        2 
   6   chr6_34604730     ZGre    G    A        0      0        2 
   6   chr6_34604730     ZHar    G    A        0      0        2 
   6   chr6_34604730   Sample    G    A        1      2        2 
   6   chr6_34609836     AAsi    A    G        0      0        2 
   6   chr6_34609836     AKia    A    G        0      0        2 
   6   chr6_34609836     AOna    A    G        0      0        2 
   6   chr6_34609836     ASom    A    G        0      0        2 
   6   chr6_34609836     HCab    A    G        0      0        2 
   6   chr6_34609836     HPrz    A    G        0      0        2 
   6   chr6_34609836     ZBoe    A    G        0      0        2 
   6   chr6_34609836     ZGre    A    G        1      2        2 
   6   chr6_34609836     ZHar    A    G        0      0        2 
   6   chr6_34609836   Sample    A    G        0      0        2 
   6   chr6_34614902     AAsi    G    A        1      2        2 
   6   chr6_34614902     AKia    G    A        0      0        2 
   6   chr6_34614902     AOna    G    A        0      0        2 
   6   chr6_34614902     ASom    G    A        1      2        2 
   6   chr6_34614902     HCab    G    A        0      0        2 
   6   chr6_34614902     HPrz    G    A        0      0        2 
   6   chr6_34614902     ZBoe    G    A        0      0        2 
   6   chr6_34614902     ZGre    G    A        0      0        2 
   6   chr6_34614902     ZHar    G    A        0      0        2 
   6   chr6_34614902   Sample    G    A        0      0        2 
   6   chr6_34620700     AAsi    T    C        0      0        2 
   6   chr6_34620700     AKia    T    C        0      0        2 
   6   chr6_34620700     AOna    T    C        0      0        2 
   6   chr6_34620700     ASom    T    C        0      0        2 
   6   chr6_34620700     HCab    T    C        1      2        2 
   6   chr6_34620700     HPrz    T    C        1      2        2 
   6   chr6_34620700     ZBoe    T    C        0      0        2 
   6   chr6_34620700     ZGre    T    C        0      0        2 
   6   chr6_34620700     ZHar    T    C        0      0        2 
   6   chr6_34620700   Sample    T    C        1      2        2 
   6   chr6_34629156     AAsi    G    T        0      0        2 
   6   chr6_34629156     AKia    G    T        0      0        2 
   6   chr6_34629156     AOna    G    T        0      0        2 
   6   chr6_34629156     ASom    G    T        0      0        2 
   6   chr6_34629156     HCab    G    T        1      2        2 
   6   chr6_34629156     HPrz    G    T        1      2        2 
   6   chr6_34629156     ZBoe    G    T        0      0        2 
   6   chr6_34629156     ZGre    G    T        0      0        2 
   6   chr6_34629156     ZHar    G    T        0      0        2 
   6   chr6_34629156   Sample    G    T        1      2        2 
   6   chr6_34630474     AAsi    T    G        0      0        2 
   6   chr6_34630474     AKia    T    G        0      0        2 
   6   chr6_34630474     AOna    T    G        0      0        2 
   6   chr6_34630474     ASom    T    G        0      0        2 
   6   chr6_34630474     HCab    T    G        0      0        2 
   6   chr6_34630474     HPrz    T    G        0      0        2 
   6   chr6_34630474     ZBoe    T    G        0      0        2 
   6   chr6_34630474     ZGre    T    G        0      0        2 
   6   chr6_34630474     ZHar    T    G      0.5      1        2 
   6   chr6_34630474   Sample    T    G        0      0        2 
   6   chr6_34630488     AAsi    T    C        0      0        2 
   6   chr6_34630488     AKia    T    C        0      0        2 
   6   chr6_34630488     AOna    T    C        0      0        2 
   6   chr6_34630488     ASom    T    C        0      0        2 
   6   chr6_34630488     HCab    T    C        1      2        2 
   6   chr6_34630488     HPrz    T    C        1      2        2 
   6   chr6_34630488     ZBoe    T    C        0      0        2 
   6   chr6_34630488     ZGre    T    C        0      0        2 
   6   chr6_34630488     ZHar    T    C        0      0        2 
   6   chr6_34630488   Sample    T    C        1      2        2 
   6   chr6_34658174     AAsi    C    G        0      0        2 
   6   chr6_34658174     AKia    C    G        0      0        2 
   6   chr6_34658174     AOna    C    G        0      0        2 
   6   chr6_34658174     ASom    C    G        0      0        2 
   6   chr6_34658174     HCab    C    G        0      0        2 
   6   chr6_34658174     HPrz    C    G        0      0        2 
   6   chr6_34658174     ZBoe    C    G        1      2        2 
   6   chr6_34658174     ZGre    C    G        0      0        2 
   6   chr6_34658174     ZHar    C    G        0      0        2 
   6   chr6_34658174   Sample    C    G        0      0        2 
   6   chr6_34658609     AAsi    A    G      0.5      1        2 
   6   chr6_34658609     AKia    A    G        0      0        2 
   6   chr6_34658609     AOna    A    G        0      0        2 
   6   chr6_34658609     ASom    A    G      0.5      1        2 
   6   chr6_34658609     HCab    A    G        0      0        2 
   6   chr6_34658609     HPrz    A    G        0      0        2 
   6   chr6_34658609     ZBoe    A    G        0      0        2 
   6   chr6_34658609     ZGre    A    G        0      0        2 
   6   chr6_34658609     ZHar    A    G        0      0        2 
   6   chr6_34658609   Sample    A    G        0      0        2 
   6   chr6_34658980     AAsi    T    A        0      0        2 
   6   chr6_34658980     AKia    T    A        1      2        2 
   6   chr6_34658980     AOna    T    A        0      0        2 
   6   chr6_34658980     ASom    T    A        0      0        2 
   6   chr6_34658980     HCab    T    A        0      0        2 
   6   chr6_34658980     HPrz    T    A        0      0        2 
   6   chr6_34658980     ZBoe    T    A        0      0        2 
   6   chr6_34658980     ZGre    T    A        0      0        2 
   6   chr6_34658980     ZHar    T    A        0      0        2 
   6   chr6_34658980   Sample    T    A        0      0        2 
   6   chr6_34665031     AAsi    A    C        0      0        2 
   6   chr6_34665031     AKia    A    C        0      0        2 
   6   chr6_34665031     AOna    A    C        0      0        2 
   6   chr6_34665031     ASom    A    C        0      0        2 
   6   chr6_34665031     HCab    A    C        1      2        2 
   6   chr6_34665031     HPrz    A    C        1      2        2 
   6   chr6_34665031     ZBoe    A    C        0      0        2 
   6   chr6_34665031     ZGre    A    C        0      0        2 
   6   chr6_34665031     ZHar    A    C        0      0        2 
   6   chr6_34665031   Sample    A    C        1      2        2 
   6   chr6_34679887     AAsi    T    G        0      0        2 
   6   chr6_34679887     AKia    T    G        0      0        2 
   6   chr6_34679887     AOna    T    G        0      0        2 
   6   chr6_34679887     ASom    T    G        0      0        2 
   6   chr6_34679887     HCab    T    G        0      0        2 
   6   chr6_34679887     HPrz    T    G        0      0        2 
   6   chr6_34679887     ZBoe    T    G      0.5      1        2 
   6   chr6_34679887     ZGre    T    G        0      0        2 
   6   chr6_34679887     ZHar    T    G        0      0        2 
   6   chr6_34679887   Sample    T    G        0      0        2 
   6   chr6_34681221     AAsi    A    T        0      0        2 
   6   chr6_34681221     AKia    A    T        0      0        2 
   6   chr6_34681221     AOna    A    T        0      0        2 
   6   chr6_34681221     ASom    A    T        0      0        2 
   6   chr6_34681221     HCab    A    T        1      2        2 
   6   chr6_34681221     HPrz    A    T        1      2        2 
   6   chr6_34681221     ZBoe    A    T        0      0        2 
   6   chr6_34681221     ZGre    A    T        0      0        2 
   6   chr6_34681221     ZHar    A    T        0      0        2 
   6   chr6_34681221   Sample    A    T        1      2        2 
   6   chr6_34683400     AAsi    A    G        0      0        2 
   6   chr6_34683400     AKia    A    G        0      0        2 
   6   chr6_34683400     AOna    A    G        0      0        2 
   6   chr6_34683400     ASom    A    G        0      0        2 
   6   chr6_34683400     HCab    A    G        0      0        2 
   6   chr6_34683400     HPrz    A    G        0      0        2 
   6   chr6_34683400     ZBoe    A    G      0.5      1        2 
   6   chr6_34683400     ZGre    A    G        1      2        2 
   6   chr6_34683400     ZHar    A    G        0      0        2 
   6   chr6_34683400   Sample    A    G        0      0        2 
   6   chr6_34688438     AAsi    C    A        0      0        2 
   6   chr6_34688438     AKia    C    A        0      0        2 
   6   chr6_34688438     AOna    C    A      0.5      1        2 
   6   chr6_34688438     ASom    C    A        0      0        2 
   6   chr6_34688438     HCab    C    A        0      0        2 
   6   chr6_34688438     HPrz    C    A        0      0        2 
   6   chr6_34688438     ZBoe    C    A        0      0        2 
   6   chr6_34688438     ZGre    C    A        0      0        2 
   6   chr6_34688438     ZHar    C    A        0      0        2 
   6   chr6_34688438   Sample    C    A        0      0        2 
   6   chr6_34690538     AAsi    A    C        0      0        2 
   6   chr6_34690538     AKia    A    C        0      0        2 
   6   chr6_34690538     AOna    A    C        0      0        2 
   6   chr6_34690538     ASom    A    C        0      0        2 
   6   chr6_34690538     HCab    A    C        0      0        2 
   6   chr6_34690538     HPrz    A    C        0      0        2 
   6   chr6_34690538     ZBoe    A    C        0      0        2 
   6   chr6_34690538     ZGre    A    C      0.5      1        2 
   6   chr6_34690538     ZHar    A    C        0      0        2 
   6   chr6_34690538   Sample    A    C        0      0        2 
   6   chr6_34697910     AAsi    C    T        1      2        2 
   6   chr6_34697910     AKia    C    T        0      0        2 
   6   chr6_34697910     AOna    C    T        0      0        2 
   6   chr6_34697910     ASom    C    T        1      2        2 
   6   chr6_34697910     HCab    C    T        0      0        2 
   6   chr6_34697910     HPrz    C    T        0      0        2 
   6   chr6_34697910     ZBoe    C    T        0      0        2 
   6   chr6_34697910     ZGre    C    T        0      0        2 
   6   chr6_34697910     ZHar    C    T        0      0        2 
   6   chr6_34697910   Sample    C    T        0      0        2 
   6   chr6_34701522     AAsi    C    T        0      0        2 
   6   chr6_34701522     AKia    C    T        1      2        2 
   6   chr6_34701522     AOna    C    T        0      0        2 
   6   chr6_34701522     ASom    C    T        0      0        2 
   6   chr6_34701522     HCab    C    T        0      0        2 
   6   chr6_34701522     HPrz    C    T        0      0        2 
   6   chr6_34701522     ZBoe    C    T        0      0        2 
   6   chr6_34701522     ZGre    C    T        0      0        2 
   6   chr6_34701522     ZHar    C    T        0      0        2 
   6   chr6_34701522   Sample    C    T        0      0        2 
   6   chr6_34703468     AAsi    T    G        0      0        2 
   6   chr6_34703468     AKia    T    G        1      2        2 
   6   chr6_34703468     AOna    T    G        0      0        2 
   6   chr6_34703468     ASom    T    G        0      0        2 
   6   chr6_34703468     HCab    T    G        0      0        2 
   6   chr6_34703468     HPrz    T    G        0      0        2 
   6   chr6_34703468     ZBoe    T    G        0      0        2 
   6   chr6_34703468     ZGre    T    G        0      0        2 
   6   chr6_34703468     ZHar    T    G        0      0        2 
   6   chr6_34703468   Sample    T    G        0      0        2 
   6   chr6_34708074     AAsi    T    G        0      0        2 
   6   chr6_34708074     AKia    T    G        0      0        2 
   6   chr6_34708074     AOna    T    G        0      0        2 
   6   chr6_34708074     ASom    T    G        0      0        2 
   6   chr6_34708074     HCab    T    G      0.5      1        2 
   6   chr6_34708074     HPrz    T    G        0      0        2 
   6   chr6_34708074     ZBoe    T    G        0      0        2 
   6   chr6_34708074     ZGre    T    G        0      0        2 
   6   chr6_34708074     ZHar    T    G        0      0        2 
   6   chr6_34708074   Sample    T    G        0      0        2 
   6   chr6_34711138     AAsi    G    A        0      0        2 
   6   chr6_34711138     AKia    G    A        0      0        2 
   6   chr6_34711138     AOna    G    A        0      0        2 
   6   chr6_34711138     ASom    G    A        0      0        2 
   6   chr6_34711138     HCab    G    A        0      0        2 
   6   chr6_34711138     HPrz    G    A        0      0        2 
   6   chr6_34711138     ZBoe    G    A        0      0        2 
   6   chr6_34711138     ZGre    G    A        1      2        2 
   6   chr6_34711138     ZHar    G    A        0      0        2 
   6   chr6_34711138   Sample    G    A        0      0        2 
   6   chr6_34715146     AAsi    G    C        0      0        2 
   6   chr6_34715146     AKia    G    C        0      0        2 
   6   chr6_34715146     AOna    G    C        0      0        2 
   6   chr6_34715146     ASom    G    C        0      0        2 
   6   chr6_34715146     HCab    G    C        1      2        2 
   6   chr6_34715146     HPrz    G    C        1      2        2 
   6   chr6_34715146     ZBoe    G    C        0      0        2 
   6   chr6_34715146     ZGre    G    C        0      0        2 
   6   chr6_34715146     ZHar    G    C        0      0        2 
   6   chr6_34715146   Sample    G    C        1      2        2 
   6   chr6_34717627     AAsi    C    A        0      0        2 
   6   chr6_34717627     AKia    C    A        0      0        2 
   6   chr6_34717627     AOna    C    A      0.5      1        2 
   6   chr6_34717627     ASom    C    A        0      0        2 
   6   chr6_34717627     HCab    C    A        0      0        2 
   6   chr6_34717627     HPrz    C    A        0      0        2 
   6   chr6_34717627     ZBoe    C    A        0      0        2 
   6   chr6_34717627     ZGre    C    A        0      0        2 
   6   chr6_34717627     ZHar    C    A        0      0        2 
   6   chr6_34717627   Sample    C    A        0      0        2 
   6   chr6_34719420     AAsi    A    G        1      2        2 
   6   chr6_34719420     AKia    A    G        0      0        2 
   6   chr6_34719420     AOna    A    G        0      0        2 
   6   chr6_34719420     ASom    A    G        1      2        2 
   6   chr6_34719420     HCab    A    G        0      0        2 
   6   chr6_34719420     HPrz    A    G        0      0        2 
   6   chr6_34719420     ZBoe    A    G        0      0        2 
   6   chr6_34719420     ZGre    A    G        0      0        2 
   6   chr6_34719420     ZHar    A    G        0      0        2 
   6   chr6_34719420   Sample    A    G        0      0        2 
   6   chr6_34721479     AAsi    T    C        0      0        2 
   6   chr6_34721479     AKia    T    C        0      0        2 
   6   chr6_34721479     AOna    T    C        0      0        2 
   6   chr6_34721479     ASom    T    C        0      0        2 
   6   chr6_34721479     HCab    T    C        1      2        2 
   6   chr6_34721479     HPrz    T    C        1      2        2 
   6   chr6_34721479     ZBoe    T    C        0      0        2 
   6   chr6_34721479     ZGre    T    C        0      0        2 
   6   chr6_34721479     ZHar    T    C        0      0        2 
   6   chr6_34721479   Sample    T    C        1      2        2 
   6   chr6_34724679     AAsi    G    A        0      0        2 
   6   chr6_34724679     AKia    G    A        0      0        2 
   6   chr6_34724679     AOna    G    A        0      0        2 
   6   chr6_34724679     ASom    G    A        0      0        2 
   6   chr6_34724679     HCab    G    A        0      0        2 
   6   chr6_34724679     HPrz    G    A      0.5      1        2 
   6   chr6_34724679     ZBoe    G    A        0      0        2 
   6   chr6_34724679     ZGre    G    A        0      0        2 
   6   chr6_34724679     ZHar    G    A        0      0        2 
   6   chr6_34724679   Sample    G    A        0      0        2 
   6   chr6_34725835     AAsi    C    A        0      0        2 
   6   chr6_34725835     AKia    C    A        0      0        2 
   6   chr6_34725835     AOna    C    A        0      0        2 
   6   chr6_34725835     ASom    C    A        0      0        2 
   6   chr6_34725835     HCab    C    A        1      2        2 
   6   chr6_34725835     HPrz    C    A        1      2        2 
   6   chr6_34725835     ZBoe    C    A        0      0        2 
   6   chr6_34725835     ZGre    C    A        0      0        2 
   6   chr6_34725835     ZHar    C    A        0      0        2 
   6   chr6_34725835   Sample    C    A        1      2        2 
   6   chr6_34737841     AAsi    G    A        0      0        2 
   6   chr6_34737841     AKia    G    A        1      2        2 
   6   chr6_34737841     AOna    G    A        0      0        2 
   6   chr6_34737841     ASom    G    A        0      0        2 
   6   chr6_34737841     HCab    G    A        0      0        2 
   6   chr6_34737841     HPrz    G    A        0      0        2 
   6   chr6_34737841     ZBoe    G    A        1      2        2 
   6   chr6_34737841     ZGre    G    A        1      2        2 
   6   chr6_34737841     ZHar    G    A        1      2        2 
   6   chr6_34737841   Sample    G    A        0      0        2 
   6   chr6_34749107     AAsi    T    C        0      0        2 
   6   chr6_34749107     AKia    T    C        0      0        2 
   6   chr6_34749107     AOna    T    C      0.5      1        2 
   6   chr6_34749107     ASom    T    C        0      0        2 
   6   chr6_34749107     HCab    T    C        0      0        2 
   6   chr6_34749107     HPrz    T    C        0      0        2 
   6   chr6_34749107     ZBoe    T    C        0      0        2 
   6   chr6_34749107     ZGre    T    C        0      0        2 
   6   chr6_34749107     ZHar    T    C        0      0        2 
   6   chr6_34749107   Sample    T    C        0      0        2 
   6   chr6_34764537     AAsi    C    T        0      0        2 
   6   chr6_34764537     AKia    C    T        0      0        2 
   6   chr6_34764537     AOna    C    T        0      0        2 
   6   chr6_34764537     ASom    C    T        0      0        2 
   6   chr6_34764537     HCab    C    T        1      2        2 
   6   chr6_34764537     HPrz    C    T        1      2        2 
   6   chr6_34764537     ZBoe    C    T        0      0        2 
   6   chr6_34764537     ZGre    C    T        0      0        2 
   6   chr6_34764537     ZHar    C    T        0      0        2 
   6   chr6_34764537   Sample    C    T        1      2        2 
   6   chr6_34766913     AAsi    A    G        0      0        2 
   6   chr6_34766913     AKia    A    G        0      0        2 
   6   chr6_34766913     AOna    A    G        0      0        2 
   6   chr6_34766913     ASom    A    G        0      0        2 
   6   chr6_34766913     HCab    A    G        0      0        2 
   6   chr6_34766913     HPrz    A    G        0      0        2 
   6   chr6_34766913     ZBoe    A    G        0      0        2 
   6   chr6_34766913     ZGre    A    G      0.5      1        2 
   6   chr6_34766913     ZHar    A    G        0      0        2 
   6   chr6_34766913   Sample    A    G        0      0        2 
   6   chr6_34788828     AAsi    A    G        0      0        2 
   6   chr6_34788828     AKia    A    G        1      2        2 
   6   chr6_34788828     AOna    A    G        1      2        2 
   6   chr6_34788828     ASom    A    G        0      0        2 
   6   chr6_34788828     HCab    A    G        0      0        2 
   6   chr6_34788828     HPrz    A    G        0      0        2 
   6   chr6_34788828     ZBoe    A    G        0      0        2 
   6   chr6_34788828     ZGre    A    G        0      0        2 
   6   chr6_34788828     ZHar    A    G        0      0        2 
   6   chr6_34788828   Sample    A    G        0      0        2 
   6   chr6_34806631     AAsi    T    C        0      0        2 
   6   chr6_34806631     AKia    T    C        0      0        2 
   6   chr6_34806631     AOna    T    C        0      0        2 
   6   chr6_34806631     ASom    T    C        0      0        2 
   6   chr6_34806631     HCab    T    C        1      2        2 
   6   chr6_34806631     HPrz    T    C        1      2        2 
   6   chr6_34806631     ZBoe    T    C        0      0        2 
   6   chr6_34806631     ZGre    T    C        0      0        2 
   6   chr6_34806631     ZHar    T    C      0.5      1        2 
   6   chr6_34806631   Sample    T    C        1      2        2 
   6   chr6_34818597     AAsi    T    C        1      2        2 
   6   chr6_34818597     AKia    T    C        0      0        2 
```
