## Supplementary File 8. Zonkey (Schubert et al. 2017) report for donkey specimen Ancient8. for "No genetic evidence yet for hinnies at Mazongshan (400-160 BCE), northwestern China": incl_ts.frq.strat (part 94 of 313)

```
   6   chr6_34818597     AOna    T    C        0      0        2 
   6   chr6_34818597     ASom    T    C      0.5      1        2 
   6   chr6_34818597     HCab    T    C        0      0        2 
   6   chr6_34818597     HPrz    T    C        0      0        2 
   6   chr6_34818597     ZBoe    T    C        0      0        2 
   6   chr6_34818597     ZGre    T    C        0      0        2 
   6   chr6_34818597     ZHar    T    C        0      0        2 
   6   chr6_34818597   Sample    T    C        0      0        2 
   6   chr6_34820235     AAsi    G    C        0      0        2 
   6   chr6_34820235     AKia    G    C        0      0        2 
   6   chr6_34820235     AOna    G    C        0      0        2 
   6   chr6_34820235     ASom    G    C        0      0        2 
   6   chr6_34820235     HCab    G    C        1      2        2 
   6   chr6_34820235     HPrz    G    C      0.5      1        2 
   6   chr6_34820235     ZBoe    G    C        0      0        2 
   6   chr6_34820235     ZGre    G    C        0      0        2 
   6   chr6_34820235     ZHar    G    C        0      0        2 
   6   chr6_34820235   Sample    G    C        0      0        2 
   6   chr6_34826939     AAsi    C    T        0      0        2 
   6   chr6_34826939     AKia    C    T        0      0        2 
   6   chr6_34826939     AOna    C    T        0      0        2 
   6   chr6_34826939     ASom    C    T        0      0        2 
   6   chr6_34826939     HCab    C    T        1      2        2 
   6   chr6_34826939     HPrz    C    T        1      2        2 
   6   chr6_34826939     ZBoe    C    T        0      0        2 
   6   chr6_34826939     ZGre    C    T        0      0        2 
   6   chr6_34826939     ZHar    C    T        0      0        2 
   6   chr6_34826939   Sample    C    T        1      2        2 
   6   chr6_34840735     AAsi    G    A        0      0        2 
   6   chr6_34840735     AKia    G    A        0      0        2 
   6   chr6_34840735     AOna    G    A        0      0        2 
   6   chr6_34840735     ASom    G    A        0      0        2 
   6   chr6_34840735     HCab    G    A        1      2        2 
   6   chr6_34840735     HPrz    G    A        1      2        2 
   6   chr6_34840735     ZBoe    G    A        0      0        2 
   6   chr6_34840735     ZGre    G    A        0      0        2 
   6   chr6_34840735     ZHar    G    A        0      0        2 
   6   chr6_34840735   Sample    G    A        1      2        2 
   6   chr6_34846431     AAsi    G    C        0      0        2 
   6   chr6_34846431     AKia    G    C        0      0        2 
   6   chr6_34846431     AOna    G    C        0      0        2 
   6   chr6_34846431     ASom    G    C        0      0        2 
   6   chr6_34846431     HCab    G    C        0      0        2 
   6   chr6_34846431     HPrz    G    C      0.5      1        2 
   6   chr6_34846431     ZBoe    G    C        0      0        2 
   6   chr6_34846431     ZGre    G    C        0      0        2 
   6   chr6_34846431     ZHar    G    C        0      0        2 
   6   chr6_34846431   Sample    G    C        0      0        2 
   6   chr6_34854391     AAsi    T    G        0      0        2 
   6   chr6_34854391     AKia    T    G        0      0        2 
   6   chr6_34854391     AOna    T    G      0.5      1        2 
   6   chr6_34854391     ASom    T    G        0      0        2 
   6   chr6_34854391     HCab    T    G        0      0        2 
   6   chr6_34854391     HPrz    T    G        0      0        2 
   6   chr6_34854391     ZBoe    T    G        0      0        2 
   6   chr6_34854391     ZGre    T    G        0      0        2 
   6   chr6_34854391     ZHar    T    G        0      0        2 
   6   chr6_34854391   Sample    T    G        0      0        2 
   6   chr6_34875614     AAsi    T    G        1      2        2 
   6   chr6_34875614     AKia    T    G        0      0        2 
   6   chr6_34875614     AOna    T    G        0      0        2 
   6   chr6_34875614     ASom    T    G        1      2        2 
   6   chr6_34875614     HCab    T    G        0      0        2 
   6   chr6_34875614     HPrz    T    G        0      0        2 
   6   chr6_34875614     ZBoe    T    G        0      0        2 
   6   chr6_34875614     ZGre    T    G        0      0        2 
   6   chr6_34875614     ZHar    T    G        0      0        2 
   6   chr6_34875614   Sample    T    G        0      0        2 
   6   chr6_34884604     AAsi    T    C        0      0        2 
   6   chr6_34884604     AKia    T    C        0      0        2 
   6   chr6_34884604     AOna    T    C        0      0        2 
   6   chr6_34884604     ASom    T    C        0      0        2 
   6   chr6_34884604     HCab    T    C        0      0        2 
   6   chr6_34884604     HPrz    T    C        0      0        2 
   6   chr6_34884604     ZBoe    T    C      0.5      1        2 
   6   chr6_34884604     ZGre    T    C        0      0        2 
   6   chr6_34884604     ZHar    T    C        0      0        2 
   6   chr6_34884604   Sample    T    C        0      0        2 
   6   chr6_34887454     AAsi    T    C        0      0        2 
   6   chr6_34887454     AKia    T    C        0      0        2 
   6   chr6_34887454     AOna    T    C        0      0        2 
   6   chr6_34887454     ASom    T    C        0      0        2 
   6   chr6_34887454     HCab    T    C        0      0        2 
   6   chr6_34887454     HPrz    T    C        0      0        2 
   6   chr6_34887454     ZBoe    T    C        1      2        2 
   6   chr6_34887454     ZGre    T    C        1      2        2 
   6   chr6_34887454     ZHar    T    C        0      0        2 
   6   chr6_34887454   Sample    T    C        0      0        2 
   6   chr6_34888819     AAsi    T    A        1      2        2 
   6   chr6_34888819     AKia    T    A        0      0        2 
   6   chr6_34888819     AOna    T    A        0      0        2 
   6   chr6_34888819     ASom    T    A      0.5      1        2 
   6   chr6_34888819     HCab    T    A        0      0        2 
   6   chr6_34888819     HPrz    T    A        0      0        2 
   6   chr6_34888819     ZBoe    T    A        0      0        2 
   6   chr6_34888819     ZGre    T    A        0      0        2 
   6   chr6_34888819     ZHar    T    A        0      0        2 
   6   chr6_34888819   Sample    T    A        0      0        2 
   6   chr6_34908568     AAsi    G    C        0      0        2 
   6   chr6_34908568     AKia    G    C        0      0        2 
   6   chr6_34908568     AOna    G    C        0      0        2 
   6   chr6_34908568     ASom    G    C        0      0        2 
   6   chr6_34908568     HCab    G    C        0      0        2 
   6   chr6_34908568     HPrz    G    C      0.5      1        2 
   6   chr6_34908568     ZBoe    G    C        0      0        2 
   6   chr6_34908568     ZGre    G    C        0      0        2 
   6   chr6_34908568     ZHar    G    C        0      0        2 
   6   chr6_34908568   Sample    G    C        0      0        2 
   6   chr6_34909113     AAsi    A    C        0      0        2 
   6   chr6_34909113     AKia    A    C        0      0        2 
   6   chr6_34909113     AOna    A    C        0      0        2 
   6   chr6_34909113     ASom    A    C        0      0        2 
   6   chr6_34909113     HCab    A    C        1      2        2 
   6   chr6_34909113     HPrz    A    C        1      2        2 
   6   chr6_34909113     ZBoe    A    C        0      0        2 
   6   chr6_34909113     ZGre    A    C        0      0        2 
   6   chr6_34909113     ZHar    A    C        0      0        2 
   6   chr6_34909113   Sample    A    C        1      2        2 
   6   chr6_34915780     AAsi    C    T        0      0        2 
   6   chr6_34915780     AKia    C    T        0      0        2 
   6   chr6_34915780     AOna    C    T        0      0        2 
   6   chr6_34915780     ASom    C    T        0      0        2 
   6   chr6_34915780     HCab    C    T        1      2        2 
   6   chr6_34915780     HPrz    C    T        1      2        2 
   6   chr6_34915780     ZBoe    C    T        0      0        2 
   6   chr6_34915780     ZGre    C    T        0      0        2 
   6   chr6_34915780     ZHar    C    T        0      0        2 
   6   chr6_34915780   Sample    C    T        1      2        2 
   6   chr6_34919707     AAsi    G    A        0      0        2 
   6   chr6_34919707     AKia    G    A        0      0        2 
   6   chr6_34919707     AOna    G    A        0      0        2 
   6   chr6_34919707     ASom    G    A        0      0        2 
   6   chr6_34919707     HCab    G    A        0      0        2 
   6   chr6_34919707     HPrz    G    A      0.5      1        2 
   6   chr6_34919707     ZBoe    G    A        0      0        2 
   6   chr6_34919707     ZGre    G    A        0      0        2 
   6   chr6_34919707     ZHar    G    A        0      0        2 
   6   chr6_34919707   Sample    G    A        1      2        2 
   6   chr6_34921838     AAsi    G    A        0      0        2 
   6   chr6_34921838     AKia    G    A        0      0        2 
   6   chr6_34921838     AOna    G    A      0.5      1        2 
   6   chr6_34921838     ASom    G    A        0      0        2 
   6   chr6_34921838     HCab    G    A        0      0        2 
   6   chr6_34921838     HPrz    G    A        0      0        2 
   6   chr6_34921838     ZBoe    G    A        0      0        2 
   6   chr6_34921838     ZGre    G    A        0      0        2 
   6   chr6_34921838     ZHar    G    A        0      0        2 
   6   chr6_34921838   Sample    G    A        0      0        2 
   6   chr6_34924410     AAsi    G    A        0      0        2 
   6   chr6_34924410     AKia    G    A        0      0        2 
   6   chr6_34924410     AOna    G    A        0      0        2 
   6   chr6_34924410     ASom    G    A        0      0        2 
   6   chr6_34924410     HCab    G    A        1      2        2 
   6   chr6_34924410     HPrz    G    A        1      2        2 
   6   chr6_34924410     ZBoe    G    A        0      0        2 
   6   chr6_34924410     ZGre    G    A        0      0        2 
   6   chr6_34924410     ZHar    G    A        0      0        2 
   6   chr6_34924410   Sample    G    A        1      2        2 
   6   chr6_34937241     AAsi    C    T        0      0        2 
   6   chr6_34937241     AKia    C    T        0      0        2 
   6   chr6_34937241     AOna    C    T        0      0        2 
   6   chr6_34937241     ASom    C    T        0      0        2 
   6   chr6_34937241     HCab    C    T        0      0        2 
   6   chr6_34937241     HPrz    C    T        0      0        2 
   6   chr6_34937241     ZBoe    C    T      0.5      1        2 
   6   chr6_34937241     ZGre    C    T        0      0        2 
   6   chr6_34937241     ZHar    C    T        0      0        2 
   6   chr6_34937241   Sample    C    T        0      0        2 
   6   chr6_34937671     AAsi    C    A        0      0        2 
   6   chr6_34937671     AKia    C    A        0      0        2 
   6   chr6_34937671     AOna    C    A        0      0        2 
   6   chr6_34937671     ASom    C    A        0      0        2 
   6   chr6_34937671     HCab    C    A        1      2        2 
   6   chr6_34937671     HPrz    C    A      0.5      1        2 
   6   chr6_34937671     ZBoe    C    A        0      0        2 
   6   chr6_34937671     ZGre    C    A        0      0        2 
   6   chr6_34937671     ZHar    C    A        0      0        2 
   6   chr6_34937671   Sample    C    A        1      2        2 
   6   chr6_34956470     AAsi    G    A        1      2        2 
   6   chr6_34956470     AKia    G    A        0      0        2 
   6   chr6_34956470     AOna    G    A        0      0        2 
   6   chr6_34956470     ASom    G    A      0.5      1        2 
   6   chr6_34956470     HCab    G    A        0      0        2 
   6   chr6_34956470     HPrz    G    A        0      0        2 
   6   chr6_34956470     ZBoe    G    A        0      0        2 
   6   chr6_34956470     ZGre    G    A        0      0        2 
   6   chr6_34956470     ZHar    G    A        0      0        2 
   6   chr6_34956470   Sample    G    A        0      0        2 
   6   chr6_34961462     AAsi    C    T        0      0        2 
   6   chr6_34961462     AKia    C    T        0      0        2 
   6   chr6_34961462     AOna    C    T        0      0        2 
   6   chr6_34961462     ASom    C    T      0.5      1        2 
   6   chr6_34961462     HCab    C    T        0      0        2 
   6   chr6_34961462     HPrz    C    T        0      0        2 
   6   chr6_34961462     ZBoe    C    T        0      0        2 
   6   chr6_34961462     ZGre    C    T        0      0        2 
   6   chr6_34961462     ZHar    C    T        0      0        2 
   6   chr6_34961462   Sample    C    T        0      0        2 
   6   chr6_34974163     AAsi    C    T        0      0        2 
   6   chr6_34974163     AKia    C    T        0      0        2 
   6   chr6_34974163     AOna    C    T        0      0        2 
   6   chr6_34974163     ASom    C    T        0      0        2 
   6   chr6_34974163     HCab    C    T        1      2        2 
   6   chr6_34974163     HPrz    C    T      0.5      1        2 
   6   chr6_34974163     ZBoe    C    T        0      0        2 
   6   chr6_34974163     ZGre    C    T        0      0        2 
   6   chr6_34974163     ZHar    C    T        0      0        2 
   6   chr6_34974163   Sample    C    T        1      2        2 
   6   chr6_34981763     AAsi    A    G        0      0        2 
   6   chr6_34981763     AKia    A    G        0      0        2 
   6   chr6_34981763     AOna    A    G        0      0        2 
   6   chr6_34981763     ASom    A    G        0      0        2 
   6   chr6_34981763     HCab    A    G        1      2        2 
   6   chr6_34981763     HPrz    A    G        1      2        2 
   6   chr6_34981763     ZBoe    A    G        0      0        2 
   6   chr6_34981763     ZGre    A    G        0      0        2 
   6   chr6_34981763     ZHar    A    G        0      0        2 
   6   chr6_34981763   Sample    A    G        1      2        2 
   6   chr6_34997213     AAsi    A    G        0      0        2 
   6   chr6_34997213     AKia    A    G        0      0        2 
   6   chr6_34997213     AOna    A    G        0      0        2 
   6   chr6_34997213     ASom    A    G        0      0        2 
   6   chr6_34997213     HCab    A    G        0      0        2 
   6   chr6_34997213     HPrz    A    G        0      0        2 
   6   chr6_34997213     ZBoe    A    G        0      0        2 
   6   chr6_34997213     ZGre    A    G        0      0        2 
   6   chr6_34997213     ZHar    A    G        1      2        2 
   6   chr6_34997213   Sample    A    G        0      0        2 
   6   chr6_34999097     AAsi    G    A        0      0        2 
   6   chr6_34999097     AKia    G    A        0      0        2 
   6   chr6_34999097     AOna    G    A        0      0        2 
   6   chr6_34999097     ASom    G    A        0      0        2 
   6   chr6_34999097     HCab    G    A        0      0        2 
   6   chr6_34999097     HPrz    G    A        0      0        2 
   6   chr6_34999097     ZBoe    G    A        0      0        2 
   6   chr6_34999097     ZGre    G    A        0      0        2 
   6   chr6_34999097     ZHar    G    A        1      2        2 
   6   chr6_34999097   Sample    G    A        0      0        2 
   6   chr6_35003251     AAsi    A    G        0      0        2 
   6   chr6_35003251     AKia    A    G        0      0        2 
   6   chr6_35003251     AOna    A    G        0      0        2 
   6   chr6_35003251     ASom    A    G        0      0        2 
   6   chr6_35003251     HCab    A    G        0      0        2 
   6   chr6_35003251     HPrz    A    G        0      0        2 
   6   chr6_35003251     ZBoe    A    G        0      0        2 
   6   chr6_35003251     ZGre    A    G      0.5      1        2 
   6   chr6_35003251     ZHar    A    G        0      0        2 
   6   chr6_35003251   Sample    A    G        0      0        2 
   6   chr6_35016742     AAsi    G    A        0      0        2 
   6   chr6_35016742     AKia    G    A        0      0        2 
   6   chr6_35016742     AOna    G    A        0      0        2 
   6   chr6_35016742     ASom    G    A        0      0        2 
   6   chr6_35016742     HCab    G    A      0.5      1        2 
   6   chr6_35016742     HPrz    G    A      0.5      1        2 
   6   chr6_35016742     ZBoe    G    A        0      0        2 
   6   chr6_35016742     ZGre    G    A        0      0        2 
   6   chr6_35016742     ZHar    G    A        0      0        2 
   6   chr6_35016742   Sample    G    A        0      0        2 
   6   chr6_35018285     AAsi    G    A        0      0        2 
   6   chr6_35018285     AKia    G    A        0      0        2 
   6   chr6_35018285     AOna    G    A        0      0        2 
   6   chr6_35018285     ASom    G    A        0      0        2 
   6   chr6_35018285     HCab    G    A        0      0        2 
   6   chr6_35018285     HPrz    G    A        0      0        2 
   6   chr6_35018285     ZBoe    G    A        0      0        2 
   6   chr6_35018285     ZGre    G    A        0      0        2 
   6   chr6_35018285     ZHar    G    A        1      2        2 
   6   chr6_35018285   Sample    G    A        0      0        2 
   6   chr6_35026583     AAsi    T    C        0      0        2 
   6   chr6_35026583     AKia    T    C        0      0        2 
   6   chr6_35026583     AOna    T    C        0      0        2 
   6   chr6_35026583     ASom    T    C        0      0        2 
   6   chr6_35026583     HCab    T    C      0.5      1        2 
   6   chr6_35026583     HPrz    T    C      0.5      1        2 
   6   chr6_35026583     ZBoe    T    C        0      0        2 
   6   chr6_35026583     ZGre    T    C        0      0        2 
   6   chr6_35026583     ZHar    T    C        0      0        2 
   6   chr6_35026583   Sample    T    C        1      2        2 
   6   chr6_35035805     AAsi    G    C        0      0        2 
   6   chr6_35035805     AKia    G    C        0      0        2 
   6   chr6_35035805     AOna    G    C        0      0        2 
   6   chr6_35035805     ASom    G    C        0      0        2 
   6   chr6_35035805     HCab    G    C      0.5      1        2 
   6   chr6_35035805     HPrz    G    C      0.5      1        2 
   6   chr6_35035805     ZBoe    G    C        0      0        2 
   6   chr6_35035805     ZGre    G    C        0      0        2 
   6   chr6_35035805     ZHar    G    C        0      0        2 
   6   chr6_35035805   Sample    G    C        0      0        2 
   6   chr6_35048516     AAsi    G    A        0      0        2 
   6   chr6_35048516     AKia    G    A        0      0        2 
   6   chr6_35048516     AOna    G    A        0      0        2 
   6   chr6_35048516     ASom    G    A        0      0        2 
   6   chr6_35048516     HCab    G    A        0      0        2 
   6   chr6_35048516     HPrz    G    A      0.5      1        2 
   6   chr6_35048516     ZBoe    G    A        0      0        2 
   6   chr6_35048516     ZGre    G    A        0      0        2 
   6   chr6_35048516     ZHar    G    A        0      0        2 
   6   chr6_35048516   Sample    G    A        0      0        2 
   6   chr6_35048526     AAsi    G    C        0      0        2 
   6   chr6_35048526     AKia    G    C        0      0        2 
   6   chr6_35048526     AOna    G    C        0      0        2 
   6   chr6_35048526     ASom    G    C        0      0        2 
   6   chr6_35048526     HCab    G    C        0      0        2 
   6   chr6_35048526     HPrz    G    C        0      0        2 
   6   chr6_35048526     ZBoe    G    C        1      2        2 
   6   chr6_35048526     ZGre    G    C        1      2        2 
   6   chr6_35048526     ZHar    G    C        0      0        2 
   6   chr6_35048526   Sample    G    C        0      0        2 
   6   chr6_35049252     AAsi    A    G        0      0        2 
   6   chr6_35049252     AKia    A    G        0      0        2 
   6   chr6_35049252     AOna    A    G        0      0        2 
   6   chr6_35049252     ASom    A    G        0      0        2 
   6   chr6_35049252     HCab    A    G        1      2        2 
   6   chr6_35049252     HPrz    A    G        1      2        2 
   6   chr6_35049252     ZBoe    A    G        0      0        2 
   6   chr6_35049252     ZGre    A    G        0      0        2 
   6   chr6_35049252     ZHar    A    G        0      0        2 
   6   chr6_35049252   Sample    A    G        1      2        2 
   6   chr6_35059024     AAsi    C    T        0      0        2 
   6   chr6_35059024     AKia    C    T        0      0        2 
   6   chr6_35059024     AOna    C    T        0      0        2 
   6   chr6_35059024     ASom    C    T        0      0        2 
   6   chr6_35059024     HCab    C    T      0.5      1        2 
   6   chr6_35059024     HPrz    C    T        0      0        2 
   6   chr6_35059024     ZBoe    C    T        0      0        2 
   6   chr6_35059024     ZGre    C    T        0      0        2 
   6   chr6_35059024     ZHar    C    T        0      0        2 
   6   chr6_35059024   Sample    C    T        1      2        2 
   6   chr6_35089664     AAsi    G    A        0      0        2 
   6   chr6_35089664     AKia    G    A        0      0        2 
   6   chr6_35089664     AOna    G    A        0      0        2 
   6   chr6_35089664     ASom    G    A        0      0        2 
   6   chr6_35089664     HCab    G    A        0      0        2 
   6   chr6_35089664     HPrz    G    A        0      0        2 
   6   chr6_35089664     ZBoe    G    A        1      2        2 
   6   chr6_35089664     ZGre    G    A        1      2        2 
   6   chr6_35089664     ZHar    G    A        0      0        2 
   6   chr6_35089664   Sample    G    A        0      0        2 
   6   chr6_35095618     AAsi    T    C        0      0        2 
   6   chr6_35095618     AKia    T    C        0      0        2 
   6   chr6_35095618     AOna    T    C        0      0        2 
   6   chr6_35095618     ASom    T    C        0      0        2 
   6   chr6_35095618     HCab    T    C      0.5      1        2 
   6   chr6_35095618     HPrz    T    C        1      2        2 
   6   chr6_35095618     ZBoe    T    C        1      2        2 
   6   chr6_35095618     ZGre    T    C        1      2        2 
   6   chr6_35095618     ZHar    T    C        0      0        2 
   6   chr6_35095618   Sample    T    C        1      2        2 
   6   chr6_35105546     AAsi    C    T        1      2        2 
   6   chr6_35105546     AKia    C    T        0      0        2 
   6   chr6_35105546     AOna    C    T        0      0        2 
   6   chr6_35105546     ASom    C    T        1      2        2 
   6   chr6_35105546     HCab    C    T        1      2        2 
   6   chr6_35105546     HPrz    C    T        1      2        2 
   6   chr6_35105546     ZBoe    C    T        0      0        2 
   6   chr6_35105546     ZGre    C    T        0      0        2 
   6   chr6_35105546     ZHar    C    T        0      0        2 
   6   chr6_35105546   Sample    C    T        1      2        2 
   6   chr6_35111641     AAsi    T    C        0      0        2 
   6   chr6_35111641     AKia    T    C      0.5      1        2 
   6   chr6_35111641     AOna    T    C        0      0        2 
   6   chr6_35111641     ASom    T    C        0      0        2 
   6   chr6_35111641     HCab    T    C        0      0        2 
   6   chr6_35111641     HPrz    T    C        0      0        2 
   6   chr6_35111641     ZBoe    T    C        0      0        2 
   6   chr6_35111641     ZGre    T    C        0      0        2 
   6   chr6_35111641     ZHar    T    C        0      0        2 
   6   chr6_35111641   Sample    T    C        0      0        2 
   6   chr6_35113756     AAsi    A    G        0      0        2 
   6   chr6_35113756     AKia    A    G        0      0        2 
   6   chr6_35113756     AOna    A    G        0      0        2 
   6   chr6_35113756     ASom    A    G        0      0        2 
   6   chr6_35113756     HCab    A    G        0      0        2 
   6   chr6_35113756     HPrz    A    G        0      0        2 
   6   chr6_35113756     ZBoe    A    G        0      0        2 
   6   chr6_35113756     ZGre    A    G        0      0        2 
   6   chr6_35113756     ZHar    A    G        1      2        2 
   6   chr6_35113756   Sample    A    G        0      0        2 
   6   chr6_35118674     AAsi    G    C        0      0        2 
   6   chr6_35118674     AKia    G    C        0      0        2 
   6   chr6_35118674     AOna    G    C      0.5      1        2 
   6   chr6_35118674     ASom    G    C        0      0        2 
   6   chr6_35118674     HCab    G    C        0      0        2 
   6   chr6_35118674     HPrz    G    C        0      0        2 
   6   chr6_35118674     ZBoe    G    C        0      0        2 
   6   chr6_35118674     ZGre    G    C        0      0        2 
   6   chr6_35118674     ZHar    G    C        0      0        2 
   6   chr6_35118674   Sample    G    C        0      0        2 
   6   chr6_35120183     AAsi    G    C        0      0        2 
   6   chr6_35120183     AKia    G    C        0      0        2 
   6   chr6_35120183     AOna    G    C        0      0        2 
   6   chr6_35120183     ASom    G    C        0      0        2 
   6   chr6_35120183     HCab    G    C        0      0        2 
   6   chr6_35120183     HPrz    G    C        0      0        2 
   6   chr6_35120183     ZBoe    G    C        0      0        2 
   6   chr6_35120183     ZGre    G    C        1      2        2 
   6   chr6_35120183     ZHar    G    C        0      0        2 
   6   chr6_35120183   Sample    G    C        0      0        2 
   6   chr6_35162270     AAsi    A    G        0      0        2 
   6   chr6_35162270     AKia    A    G        0      0        2 
   6   chr6_35162270     AOna    A    G        0      0        2 
   6   chr6_35162270     ASom    A    G        0      0        2 
   6   chr6_35162270     HCab    A    G        1      2        2 
   6   chr6_35162270     HPrz    A    G        1      2        2 
   6   chr6_35162270     ZBoe    A    G        0      0        2 
   6   chr6_35162270     ZGre    A    G        0      0        2 
   6   chr6_35162270     ZHar    A    G        0      0        2 
   6   chr6_35162270   Sample    A    G        1      2        2 
   6   chr6_35165887     AAsi    G    A        0      0        2 
   6   chr6_35165887     AKia    G    A        0      0        2 
   6   chr6_35165887     AOna    G    A        0      0        2 
   6   chr6_35165887     ASom    G    A        0      0        2 
   6   chr6_35165887     HCab    G    A      0.5      1        2 
   6   chr6_35165887     HPrz    G    A        0      0        2 
   6   chr6_35165887     ZBoe    G    A        0      0        2 
   6   chr6_35165887     ZGre    G    A        0      0        2 
   6   chr6_35165887     ZHar    G    A        0      0        2 
   6   chr6_35165887   Sample    G    A        0      0        2 
   6   chr6_35168181     AAsi    C    T        0      0        2 
   6   chr6_35168181     AKia    C    T        0      0        2 
   6   chr6_35168181     AOna    C    T        0      0        2 
   6   chr6_35168181     ASom    C    T        0      0        2 
   6   chr6_35168181     HCab    C    T      0.5      1        2 
   6   chr6_35168181     HPrz    C    T        1      2        2 
   6   chr6_35168181     ZBoe    C    T        0      0        2 
   6   chr6_35168181     ZGre    C    T        0      0        2 
   6   chr6_35168181     ZHar    C    T        0      0        2 
   6   chr6_35168181   Sample    C    T        0      0        2 
   6   chr6_35168874     AAsi    G    A        0      0        2 
   6   chr6_35168874     AKia    G    A        0      0        2 
   6   chr6_35168874     AOna    G    A        0      0        2 
   6   chr6_35168874     ASom    G    A        0      0        2 
   6   chr6_35168874     HCab    G    A        1      2        2 
   6   chr6_35168874     HPrz    G    A        1      2        2 
   6   chr6_35168874     ZBoe    G    A        0      0        2 
   6   chr6_35168874     ZGre    G    A        0      0        2 
   6   chr6_35168874     ZHar    G    A        0      0        2 
   6   chr6_35168874   Sample    G    A        1      2        2 
   6   chr6_35169381     AAsi    G    T        0      0        2 
   6   chr6_35169381     AKia    G    T        0      0        2 
   6   chr6_35169381     AOna    G    T        0      0        2 
   6   chr6_35169381     ASom    G    T        0      0        2 
   6   chr6_35169381     HCab    G    T        0      0        2 
   6   chr6_35169381     HPrz    G    T        0      0        2 
   6   chr6_35169381     ZBoe    G    T        1      2        2 
   6   chr6_35169381     ZGre    G    T        1      2        2 
   6   chr6_35169381     ZHar    G    T        1      2        2 
   6   chr6_35169381   Sample    G    T        0      0        2 
   6   chr6_35170896     AAsi    T    A        0      0        2 
   6   chr6_35170896     AKia    T    A        0      0        2 
   6   chr6_35170896     AOna    T    A        0      0        2 
   6   chr6_35170896     ASom    T    A        0      0        2 
   6   chr6_35170896     HCab    T    A        0      0        2 
   6   chr6_35170896     HPrz    T    A        0      0        2 
   6   chr6_35170896     ZBoe    T    A        0      0        2 
   6   chr6_35170896     ZGre    T    A        0      0        2 
   6   chr6_35170896     ZHar    T    A        1      2        2 
   6   chr6_35170896   Sample    T    A        0      0        2 
   6   chr6_35174217     AAsi    T    C        0      0        2 
   6   chr6_35174217     AKia    T    C        0      0        2 
   6   chr6_35174217     AOna    T    C        0      0        2 
   6   chr6_35174217     ASom    T    C        0      0        2 
   6   chr6_35174217     HCab    T    C        0      0        2 
   6   chr6_35174217     HPrz    T    C      0.5      1        2 
   6   chr6_35174217     ZBoe    T    C      0.5      1        2 
   6   chr6_35174217     ZGre    T    C        1      2        2 
   6   chr6_35174217     ZHar    T    C        0      0        2 
   6   chr6_35174217   Sample    T    C        0      0        2 
   6   chr6_35174900     AAsi    C    T        0      0        2 
   6   chr6_35174900     AKia    C    T        0      0        2 
   6   chr6_35174900     AOna    C    T      0.5      1        2 
   6   chr6_35174900     ASom    C    T        0      0        2 
   6   chr6_35174900     HCab    C    T      0.5      1        2 
   6   chr6_35174900     HPrz    C    T      0.5      1        2 
   6   chr6_35174900     ZBoe    C    T        0      0        2 
   6   chr6_35174900     ZGre    C    T        0      0        2 
   6   chr6_35174900     ZHar    C    T        0      0        2 
   6   chr6_35174900   Sample    C    T        0      0        2 
   6   chr6_35176590     AAsi    A    G        0      0        2 
   6   chr6_35176590     AKia    A    G        0      0        2 
   6   chr6_35176590     AOna    A    G        0      0        2 
   6   chr6_35176590     ASom    A    G        0      0        2 
   6   chr6_35176590     HCab    A    G      0.5      1        2 
   6   chr6_35176590     HPrz    A    G      0.5      1        2 
   6   chr6_35176590     ZBoe    A    G        0      0        2 
   6   chr6_35176590     ZGre    A    G        0      0        2 
   6   chr6_35176590     ZHar    A    G        0      0        2 
   6   chr6_35176590   Sample    A    G        0      0        2 
   6   chr6_35177747     AAsi    C    A        1      2        2 
   6   chr6_35177747     AKia    C    A        0      0        2 
   6   chr6_35177747     AOna    C    A        0      0        2 
   6   chr6_35177747     ASom    C    A        1      2        2 
   6   chr6_35177747     HCab    C    A        0      0        2 
   6   chr6_35177747     HPrz    C    A        0      0        2 
   6   chr6_35177747     ZBoe    C    A        0      0        2 
   6   chr6_35177747     ZGre    C    A        0      0        2 
   6   chr6_35177747     ZHar    C    A        0      0        2 
   6   chr6_35177747   Sample    C    A        0      0        2 
   6   chr6_35180856     AAsi    C    T        0      0        2 
   6   chr6_35180856     AKia    C    T        0      0        2 
   6   chr6_35180856     AOna    C    T        0      0        2 
   6   chr6_35180856     ASom    C    T        0      0        2 
   6   chr6_35180856     HCab    C    T        1      2        2 
   6   chr6_35180856     HPrz    C    T        1      2        2 
   6   chr6_35180856     ZBoe    C    T        0      0        2 
   6   chr6_35180856     ZGre    C    T        0      0        2 
   6   chr6_35180856     ZHar    C    T        0      0        2 
   6   chr6_35180856   Sample    C    T        1      2        2 
   6   chr6_35183482     AAsi    A    G        0      0        2 
   6   chr6_35183482     AKia    A    G        0      0        2 
   6   chr6_35183482     AOna    A    G        0      0        2 
   6   chr6_35183482     ASom    A    G        0      0        2 
   6   chr6_35183482     HCab    A    G        1      2        2 
   6   chr6_35183482     HPrz    A    G        1      2        2 
   6   chr6_35183482     ZBoe    A    G        0      0        2 
   6   chr6_35183482     ZGre    A    G        0      0        2 
   6   chr6_35183482     ZHar    A    G        0      0        2 
   6   chr6_35183482   Sample    A    G        1      2        2 
   6   chr6_35184906     AAsi    A    G        0      0        2 
   6   chr6_35184906     AKia    A    G        0      0        2 
   6   chr6_35184906     AOna    A    G        0      0        2 
   6   chr6_35184906     ASom    A    G        0      0        2 
   6   chr6_35184906     HCab    A    G        0      0        2 
   6   chr6_35184906     HPrz    A    G        0      0        2 
   6   chr6_35184906     ZBoe    A    G        0      0        2 
   6   chr6_35184906     ZGre    A    G        0      0        2 
   6   chr6_35184906     ZHar    A    G        1      2        2 
   6   chr6_35184906   Sample    A    G        0      0        2 
   6   chr6_35185988     AAsi    T    C        0      0        2 
   6   chr6_35185988     AKia    T    C        0      0        2 
   6   chr6_35185988     AOna    T    C        0      0        2 
   6   chr6_35185988     ASom    T    C        0      0        2 
   6   chr6_35185988     HCab    T    C        1      2        2 
   6   chr6_35185988     HPrz    T    C        1      2        2 
   6   chr6_35185988     ZBoe    T    C        0      0        2 
   6   chr6_35185988     ZGre    T    C        0      0        2 
   6   chr6_35185988     ZHar    T    C        0      0        2 
   6   chr6_35185988   Sample    T    C        1      2        2 
   6   chr6_35190055     AAsi    A    C        1      2        2 
   6   chr6_35190055     AKia    A    C        0      0        2 
   6   chr6_35190055     AOna    A    C        0      0        2 
   6   chr6_35190055     ASom    A    C        0      0        2 
   6   chr6_35190055     HCab    A    C        0      0        2 
   6   chr6_35190055     HPrz    A    C        0      0        2 
   6   chr6_35190055     ZBoe    A    C        0      0        2 
   6   chr6_35190055     ZGre    A    C        0      0        2 
   6   chr6_35190055     ZHar    A    C        0      0        2 
   6   chr6_35190055   Sample    A    C        0      0        2 
   6   chr6_35192088     AAsi    A    G        0      0        2 
   6   chr6_35192088     AKia    A    G        0      0        2 
   6   chr6_35192088     AOna    A    G        0      0        2 
   6   chr6_35192088     ASom    A    G        0      0        2 
   6   chr6_35192088     HCab    A    G        0      0        2 
   6   chr6_35192088     HPrz    A    G        0      0        2 
   6   chr6_35192088     ZBoe    A    G      0.5      1        2 
   6   chr6_35192088     ZGre    A    G        0      0        2 
   6   chr6_35192088     ZHar    A    G        0      0        2 
   6   chr6_35192088   Sample    A    G        0      0        2 
   6   chr6_35196810     AAsi    T    C        0      0        2 
   6   chr6_35196810     AKia    T    C        1      2        2 
   6   chr6_35196810     AOna    T    C        0      0        2 
   6   chr6_35196810     ASom    T    C        0      0        2 
   6   chr6_35196810     HCab    T    C        0      0        2 
   6   chr6_35196810     HPrz    T    C        0      0        2 
   6   chr6_35196810     ZBoe    T    C        0      0        2 
   6   chr6_35196810     ZGre    T    C        0      0        2 
   6   chr6_35196810     ZHar    T    C        0      0        2 
   6   chr6_35196810   Sample    T    C        0      0        2 
   6   chr6_35209864     AAsi    C    T        0      0        2 
   6   chr6_35209864     AKia    C    T        0      0        2 
   6   chr6_35209864     AOna    C    T      0.5      1        2 
   6   chr6_35209864     ASom    C    T        0      0        2 
   6   chr6_35209864     HCab    C    T        0      0        2 
   6   chr6_35209864     HPrz    C    T        0      0        2 
   6   chr6_35209864     ZBoe    C    T        0      0        2 
   6   chr6_35209864     ZGre    C    T        0      0        2 
   6   chr6_35209864     ZHar    C    T        0      0        2 
   6   chr6_35209864   Sample    C    T        0      0        2 
   6   chr6_35210587     AAsi    G    A        0      0        2 
   6   chr6_35210587     AKia    G    A        0      0        2 
   6   chr6_35210587     AOna    G    A        0      0        2 
   6   chr6_35210587     ASom    G    A        0      0        2 
   6   chr6_35210587     HCab    G    A        1      2        2 
   6   chr6_35210587     HPrz    G    A        1      2        2 
   6   chr6_35210587     ZBoe    G    A        0      0        2 
   6   chr6_35210587     ZGre    G    A        0      0        2 
   6   chr6_35210587     ZHar    G    A        0      0        2 
   6   chr6_35210587   Sample    G    A        1      2        2 
   6   chr6_35234001     AAsi    T    C        0      0        2 
   6   chr6_35234001     AKia    T    C        0      0        2 
   6   chr6_35234001     AOna    T    C      0.5      1        2 
   6   chr6_35234001     ASom    T    C        0      0        2 
   6   chr6_35234001     HCab    T    C        0      0        2 
   6   chr6_35234001     HPrz    T    C        0      0        2 
   6   chr6_35234001     ZBoe    T    C        0      0        2 
   6   chr6_35234001     ZGre    T    C        0      0        2 
   6   chr6_35234001     ZHar    T    C        0      0        2 
   6   chr6_35234001   Sample    T    C        0      0        2 
   6   chr6_35262346     AAsi    T    G        0      0        2 
   6   chr6_35262346     AKia    T    G        0      0        2 
   6   chr6_35262346     AOna    T    G        0      0        2 
   6   chr6_35262346     ASom    T    G        0      0        2 
   6   chr6_35262346     HCab    T    G        0      0        2 
   6   chr6_35262346     HPrz    T    G        0      0        2 
   6   chr6_35262346     ZBoe    T    G        0      0        2 
   6   chr6_35262346     ZGre    T    G      0.5      1        2 
   6   chr6_35262346     ZHar    T    G        0      0        2 
   6   chr6_35262346   Sample    T    G        0      0        2 
   6   chr6_35262629     AAsi    C    T        0      0        2 
   6   chr6_35262629     AKia    C    T        0      0        2 
   6   chr6_35262629     AOna    C    T        0      0        2 
   6   chr6_35262629     ASom    C    T        0      0        2 
   6   chr6_35262629     HCab    C    T        1      2        2 
   6   chr6_35262629     HPrz    C    T        1      2        2 
   6   chr6_35262629     ZBoe    C    T        0      0        2 
   6   chr6_35262629     ZGre    C    T        0      0        2 
   6   chr6_35262629     ZHar    C    T        0      0        2 
   6   chr6_35262629   Sample    C    T        1      2        2 
   6   chr6_35271162     AAsi    C    T        0      0        2 
   6   chr6_35271162     AKia    C    T        0      0        2 
   6   chr6_35271162     AOna    C    T        0      0        2 
   6   chr6_35271162     ASom    C    T        0      0        2 
   6   chr6_35271162     HCab    C    T        0      0        2 
   6   chr6_35271162     HPrz    C    T        0      0        2 
   6   chr6_35271162     ZBoe    C    T        0      0        2 
   6   chr6_35271162     ZGre    C    T      0.5      1        2 
   6   chr6_35271162     ZHar    C    T        0      0        2 
   6   chr6_35271162   Sample    C    T        0      0        2 
   6   chr6_35291545     AAsi    T    C        0      0        2 
   6   chr6_35291545     AKia    T    C        0      0        2 
   6   chr6_35291545     AOna    T    C        0      0        2 
   6   chr6_35291545     ASom    T    C        0      0        2 
   6   chr6_35291545     HCab    T    C        1      2        2 
   6   chr6_35291545     HPrz    T    C        1      2        2 
   6   chr6_35291545     ZBoe    T    C        0      0        2 
   6   chr6_35291545     ZGre    T    C        0      0        2 
   6   chr6_35291545     ZHar    T    C        0      0        2 
   6   chr6_35291545   Sample    T    C        1      2        2 
   6   chr6_35291855     AAsi    T    A        0      0        2 
   6   chr6_35291855     AKia    T    A        0      0        2 
   6   chr6_35291855     AOna    T    A        0      0        2 
   6   chr6_35291855     ASom    T    A        0      0        2 
   6   chr6_35291855     HCab    T    A        0      0        2 
   6   chr6_35291855     HPrz    T    A        0      0        2 
   6   chr6_35291855     ZBoe    T    A        1      2        2 
   6   chr6_35291855     ZGre    T    A        1      2        2 
   6   chr6_35291855     ZHar    T    A        0      0        2 
   6   chr6_35291855   Sample    T    A        0      0        2 
   6   chr6_35295143     AAsi    A    G        0      0        2 
   6   chr6_35295143     AKia    A    G        0      0        2 
   6   chr6_35295143     AOna    A    G        0      0        2 
   6   chr6_35295143     ASom    A    G      0.5      1        2 
   6   chr6_35295143     HCab    A    G        0      0        2 
   6   chr6_35295143     HPrz    A    G        0      0        2 
   6   chr6_35295143     ZBoe    A    G        0      0        2 
   6   chr6_35295143     ZGre    A    G        0      0        2 
   6   chr6_35295143     ZHar    A    G        0      0        2 
   6   chr6_35295143   Sample    A    G        0      0        2 
   6   chr6_35295249     AAsi    G    A        0      0        2 
   6   chr6_35295249     AKia    G    A      0.5      1        2 
   6   chr6_35295249     AOna    G    A        0      0        2 
   6   chr6_35295249     ASom    G    A        0      0        2 
   6   chr6_35295249     HCab    G    A        0      0        2 
   6   chr6_35295249     HPrz    G    A        0      0        2 
   6   chr6_35295249     ZBoe    G    A        0      0        2 
   6   chr6_35295249     ZGre    G    A        0      0        2 
   6   chr6_35295249     ZHar    G    A        0      0        2 
   6   chr6_35295249   Sample    G    A        0      0        2 
   6   chr6_35295705     AAsi    T    G        0      0        2 
   6   chr6_35295705     AKia    T    G        0      0        2 
   6   chr6_35295705     AOna    T    G        0      0        2 
   6   chr6_35295705     ASom    T    G        0      0        2 
   6   chr6_35295705     HCab    T    G        0      0        2 
   6   chr6_35295705     HPrz    T    G        0      0        2 
   6   chr6_35295705     ZBoe    T    G        0      0        2 
   6   chr6_35295705     ZGre    T    G        0      0        2 
   6   chr6_35295705     ZHar    T    G        1      2        2 
   6   chr6_35295705   Sample    T    G        0      0        2 
   6   chr6_35303741     AAsi    A    G        0      0        2 
   6   chr6_35303741     AKia    A    G        0      0        2 
   6   chr6_35303741     AOna    A    G        0      0        2 
   6   chr6_35303741     ASom    A    G        0      0        2 
   6   chr6_35303741     HCab    A    G      0.5      1        2 
   6   chr6_35303741     HPrz    A    G        0      0        2 
   6   chr6_35303741     ZBoe    A    G        0      0        2 
   6   chr6_35303741     ZGre    A    G        0      0        2 
   6   chr6_35303741     ZHar    A    G        0      0        2 
   6   chr6_35303741   Sample    A    G        0      0        2 
   6   chr6_35304085     AAsi    A    G        0      0        2 
   6   chr6_35304085     AKia    A    G        0      0        2 
   6   chr6_35304085     AOna    A    G      0.5      1        2 
   6   chr6_35304085     ASom    A    G        0      0        2 
   6   chr6_35304085     HCab    A    G        0      0        2 
   6   chr6_35304085     HPrz    A    G        0      0        2 
   6   chr6_35304085     ZBoe    A    G        0      0        2 
   6   chr6_35304085     ZGre    A    G        0      0        2 
   6   chr6_35304085     ZHar    A    G        0      0        2 
   6   chr6_35304085   Sample    A    G        0      0        2 
   6   chr6_35307831     AAsi    G    C        0      0        2 
   6   chr6_35307831     AKia    G    C        0      0        2 
   6   chr6_35307831     AOna    G    C        0      0        2 
   6   chr6_35307831     ASom    G    C        0      0        2 
   6   chr6_35307831     HCab    G    C      0.5      1        2 
   6   chr6_35307831     HPrz    G    C        1      2        2 
   6   chr6_35307831     ZBoe    G    C        0      0        2 
   6   chr6_35307831     ZGre    G    C        0      0        2 
   6   chr6_35307831     ZHar    G    C        0      0        2 
   6   chr6_35307831   Sample    G    C        1      2        2 
   6   chr6_35323664     AAsi    C    T        0      0        2 
   6   chr6_35323664     AKia    C    T        0      0        2 
   6   chr6_35323664     AOna    C    T        0      0        2 
   6   chr6_35323664     ASom    C    T        0      0        2 
   6   chr6_35323664     HCab    C    T        1      2        2 
   6   chr6_35323664     HPrz    C    T        1      2        2 
   6   chr6_35323664     ZBoe    C    T        0      0        2 
   6   chr6_35323664     ZGre    C    T        0      0        2 
   6   chr6_35323664     ZHar    C    T        0      0        2 
   6   chr6_35323664   Sample    C    T        1      2        2 
   6   chr6_35330341     AAsi    G    C        0      0        2 
   6   chr6_35330341     AKia    G    C        0      0        2 
   6   chr6_35330341     AOna    G    C        0      0        2 
   6   chr6_35330341     ASom    G    C        0      0        2 
   6   chr6_35330341     HCab    G    C        0      0        2 
   6   chr6_35330341     HPrz    G    C        0      0        2 
   6   chr6_35330341     ZBoe    G    C        0      0        2 
   6   chr6_35330341     ZGre    G    C        0      0        2 
   6   chr6_35330341     ZHar    G    C      0.5      1        2 
   6   chr6_35330341   Sample    G    C        0      0        2 
   6   chr6_35331861     AAsi    C    T        1      2        2 
   6   chr6_35331861     AKia    C    T        0      0        2 
   6   chr6_35331861     AOna    C    T        0      0        2 
   6   chr6_35331861     ASom    C    T        1      2        2 
   6   chr6_35331861     HCab    C    T        0      0        2 
   6   chr6_35331861     HPrz    C    T        0      0        2 
   6   chr6_35331861     ZBoe    C    T        0      0        2 
   6   chr6_35331861     ZGre    C    T        0      0        2 
   6   chr6_35331861     ZHar    C    T        0      0        2 
   6   chr6_35331861   Sample    C    T        0      0        2 
   6   chr6_35333707     AAsi    G    A        0      0        2 
   6   chr6_35333707     AKia    G    A        0      0        2 
   6   chr6_35333707     AOna    G    A        0      0        2 
   6   chr6_35333707     ASom    G    A        0      0        2 
   6   chr6_35333707     HCab    G    A        1      2        2 
   6   chr6_35333707     HPrz    G    A        1      2        2 
   6   chr6_35333707     ZBoe    G    A        0      0        2 
   6   chr6_35333707     ZGre    G    A        0      0        2 
   6   chr6_35333707     ZHar    G    A        0      0        2 
   6   chr6_35333707   Sample    G    A        1      2        2 
   6   chr6_35342983     AAsi    C    T        0      0        2 
   6   chr6_35342983     AKia    C    T        1      2        2 
   6   chr6_35342983     AOna    C    T      0.5      1        2 
   6   chr6_35342983     ASom    C    T        0      0        2 
   6   chr6_35342983     HCab    C    T        0      0        2 
   6   chr6_35342983     HPrz    C    T        0      0        2 
   6   chr6_35342983     ZBoe    C    T        0      0        2 
   6   chr6_35342983     ZGre    C    T        0      0        2 
   6   chr6_35342983     ZHar    C    T        0      0        2 
   6   chr6_35342983   Sample    C    T        0      0        2 
   6   chr6_35344078     AAsi    C    A        0      0        2 
   6   chr6_35344078     AKia    C    A        0      0        2 
   6   chr6_35344078     AOna    C    A        0      0        2 
   6   chr6_35344078     ASom    C    A        0      0        2 
   6   chr6_35344078     HCab    C    A      0.5      1        2 
   6   chr6_35344078     HPrz    C    A        0      0        2 
   6   chr6_35344078     ZBoe    C    A        0      0        2 
   6   chr6_35344078     ZGre    C    A        0      0        2 
   6   chr6_35344078     ZHar    C    A        0      0        2 
   6   chr6_35344078   Sample    C    A        0      0        2 
   6   chr6_35344718     AAsi    T    C        0      0        2 
   6   chr6_35344718     AKia    T    C        0      0        2 
   6   chr6_35344718     AOna    T    C        0      0        2 
   6   chr6_35344718     ASom    T    C        0      0        2 
   6   chr6_35344718     HCab    T    C        1      2        2 
   6   chr6_35344718     HPrz    T    C        1      2        2 
   6   chr6_35344718     ZBoe    T    C        0      0        2 
   6   chr6_35344718     ZGre    T    C        0      0        2 
   6   chr6_35344718     ZHar    T    C        0      0        2 
   6   chr6_35344718   Sample    T    C        1      2        2 
   6   chr6_35358297     AAsi    G    A        1      2        2 
   6   chr6_35358297     AKia    G    A        0      0        2 
   6   chr6_35358297     AOna    G    A        0      0        2 
   6   chr6_35358297     ASom    G    A      0.5      1        2 
   6   chr6_35358297     HCab    G    A        0      0        2 
   6   chr6_35358297     HPrz    G    A        0      0        2 
   6   chr6_35358297     ZBoe    G    A        0      0        2 
   6   chr6_35358297     ZGre    G    A        0      0        2 
   6   chr6_35358297     ZHar    G    A        0      0        2 
   6   chr6_35358297   Sample    G    A        0      0        2 
   6   chr6_35371167     AAsi    T    C        0      0        2 
   6   chr6_35371167     AKia    T    C        0      0        2 
   6   chr6_35371167     AOna    T    C        0      0        2 
   6   chr6_35371167     ASom    T    C        0      0        2 
   6   chr6_35371167     HCab    T    C        0      0        2 
   6   chr6_35371167     HPrz    T    C        0      0        2 
   6   chr6_35371167     ZBoe    T    C        0      0        2 
   6   chr6_35371167     ZGre    T    C        1      2        2 
   6   chr6_35371167     ZHar    T    C        0      0        2 
   6   chr6_35371167   Sample    T    C        0      0        2 
   6   chr6_35372475     AAsi    A    C        0      0        2 
   6   chr6_35372475     AKia    A    C        0      0        2 
   6   chr6_35372475     AOna    A    C        0      0        2 
   6   chr6_35372475     ASom    A    C        0      0        2 
   6   chr6_35372475     HCab    A    C        1      2        2 
   6   chr6_35372475     HPrz    A    C        1      2        2 
   6   chr6_35372475     ZBoe    A    C        0      0        2 
   6   chr6_35372475     ZGre    A    C        0      0        2 
   6   chr6_35372475     ZHar    A    C        0      0        2 
   6   chr6_35372475   Sample    A    C        1      2        2 
   6   chr6_35377867     AAsi    C    T        0      0        2 
   6   chr6_35377867     AKia    C    T        0      0        2 
   6   chr6_35377867     AOna    C    T        0      0        2 
   6   chr6_35377867     ASom    C    T        0      0        2 
   6   chr6_35377867     HCab    C    T        1      2        2 
   6   chr6_35377867     HPrz    C    T        1      2        2 
   6   chr6_35377867     ZBoe    C    T        0      0        2 
   6   chr6_35377867     ZGre    C    T        0      0        2 
   6   chr6_35377867     ZHar    C    T        0      0        2 
   6   chr6_35377867   Sample    C    T        1      2        2 
   6   chr6_35378161     AAsi    T    G        0      0        2 
   6   chr6_35378161     AKia    T    G        0      0        2 
   6   chr6_35378161     AOna    T    G        0      0        2 
   6   chr6_35378161     ASom    T    G        0      0        2 
   6   chr6_35378161     HCab    T    G        1      2        2 
   6   chr6_35378161     HPrz    T    G        1      2        2 
   6   chr6_35378161     ZBoe    T    G        0      0        2 
   6   chr6_35378161     ZGre    T    G        0      0        2 
   6   chr6_35378161     ZHar    T    G        0      0        2 
   6   chr6_35378161   Sample    T    G        1      2        2 
   6   chr6_35379194     AAsi    C    T        1      2        2 
   6   chr6_35379194     AKia    C    T        0      0        2 
   6   chr6_35379194     AOna    C    T        0      0        2 
   6   chr6_35379194     ASom    C    T        1      2        2 
   6   chr6_35379194     HCab    C    T        0      0        2 
   6   chr6_35379194     HPrz    C    T        0      0        2 
   6   chr6_35379194     ZBoe    C    T        0      0        2 
   6   chr6_35379194     ZGre    C    T        0      0        2 
   6   chr6_35379194     ZHar    C    T        0      0        2 
   6   chr6_35379194   Sample    C    T        0      0        2 
   6   chr6_35380194     AAsi    G    C        1      2        2 
   6   chr6_35380194     AKia    G    C        0      0        2 
   6   chr6_35380194     AOna    G    C        0      0        2 
   6   chr6_35380194     ASom    G    C        1      2        2 
   6   chr6_35380194     HCab    G    C        0      0        2 
   6   chr6_35380194     HPrz    G    C        0      0        2 
   6   chr6_35380194     ZBoe    G    C        0      0        2 
   6   chr6_35380194     ZGre    G    C        0      0        2 
   6   chr6_35380194     ZHar    G    C        0      0        2 
   6   chr6_35380194   Sample    G    C        0      0        2 
   6   chr6_35388455     AAsi    A    G        0      0        2 
   6   chr6_35388455     AKia    A    G        0      0        2 
   6   chr6_35388455     AOna    A    G      0.5      1        2 
   6   chr6_35388455     ASom    A    G        0      0        2 
   6   chr6_35388455     HCab    A    G        0      0        2 
   6   chr6_35388455     HPrz    A    G        0      0        2 
   6   chr6_35388455     ZBoe    A    G        0      0        2 
   6   chr6_35388455     ZGre    A    G        0      0        2 
   6   chr6_35388455     ZHar    A    G        0      0        2 
   6   chr6_35388455   Sample    A    G        0      0        2 
   6   chr6_35399766     AAsi    A    G        1      2        2 
   6   chr6_35399766     AKia    A    G        0      0        2 
   6   chr6_35399766     AOna    A    G        0      0        2 
   6   chr6_35399766     ASom    A    G        1      2        2 
   6   chr6_35399766     HCab    A    G        0      0        2 
   6   chr6_35399766     HPrz    A    G        0      0        2 
   6   chr6_35399766     ZBoe    A    G        1      2        2 
   6   chr6_35399766     ZGre    A    G        1      2        2 
   6   chr6_35399766     ZHar    A    G        1      2        2 
   6   chr6_35399766   Sample    A    G        0      0        2 
   6   chr6_35410419     AAsi    A    G        0      0        2 
   6   chr6_35410419     AKia    A    G        0      0        2 
   6   chr6_35410419     AOna    A    G        0      0        2 
   6   chr6_35410419     ASom    A    G        0      0        2 
   6   chr6_35410419     HCab    A    G        1      2        2 
   6   chr6_35410419     HPrz    A    G        1      2        2 
   6   chr6_35410419     ZBoe    A    G        0      0        2 
   6   chr6_35410419     ZGre    A    G        0      0        2 
   6   chr6_35410419     ZHar    A    G        0      0        2 
   6   chr6_35410419   Sample    A    G        1      2        2 
   6   chr6_35410473     AAsi    C    A        0      0        2 
   6   chr6_35410473     AKia    C    A        0      0        2 
   6   chr6_35410473     AOna    C    A        0      0        2 
   6   chr6_35410473     ASom    C    A        0      0        2 
   6   chr6_35410473     HCab    C    A      0.5      1        2 
   6   chr6_35410473     HPrz    C    A        1      2        2 
   6   chr6_35410473     ZBoe    C    A        0      0        2 
   6   chr6_35410473     ZGre    C    A        0      0        2 
   6   chr6_35410473     ZHar    C    A        0      0        2 
   6   chr6_35410473   Sample    C    A        0      0        2 
   6   chr6_35419960     AAsi    T    C        1      2        2 
   6   chr6_35419960     AKia    T    C        0      0        2 
   6   chr6_35419960     AOna    T    C        0      0        2 
   6   chr6_35419960     ASom    T    C        1      2        2 
   6   chr6_35419960     HCab    T    C        0      0        2 
   6   chr6_35419960     HPrz    T    C        0      0        2 
   6   chr6_35419960     ZBoe    T    C        0      0        2 
   6   chr6_35419960     ZGre    T    C        0      0        2 
   6   chr6_35419960     ZHar    T    C        0      0        2 
   6   chr6_35419960   Sample    T    C        0      0        2 
   6   chr6_35422022     AAsi    A    G        0      0        2 
   6   chr6_35422022     AKia    A    G        0      0        2 
   6   chr6_35422022     AOna    A    G        0      0        2 
   6   chr6_35422022     ASom    A    G        0      0        2 
   6   chr6_35422022     HCab    A    G        0      0        2 
   6   chr6_35422022     HPrz    A    G        0      0        2 
   6   chr6_35422022     ZBoe    A    G        1      2        2 
   6   chr6_35422022     ZGre    A    G        0      0        2 
   6   chr6_35422022     ZHar    A    G        0      0        2 
   6   chr6_35422022   Sample    A    G        0      0        2 
   6   chr6_35440856     AAsi    G    C        0      0        2 
   6   chr6_35440856     AKia    G    C        0      0        2 
   6   chr6_35440856     AOna    G    C        0      0        2 
   6   chr6_35440856     ASom    G    C        0      0        2 
   6   chr6_35440856     HCab    G    C        0      0        2 
   6   chr6_35440856     HPrz    G    C      0.5      1        2 
   6   chr6_35440856     ZBoe    G    C        0      0        2 
   6   chr6_35440856     ZGre    G    C        0      0        2 
   6   chr6_35440856     ZHar    G    C        0      0        2 
   6   chr6_35440856   Sample    G    C        0      0        2 
   6   chr6_35457454     AAsi    C    G        0      0        2 
   6   chr6_35457454     AKia    C    G        0      0        2 
   6   chr6_35457454     AOna    C    G        0      0        2 
   6   chr6_35457454     ASom    C    G        0      0        2 
   6   chr6_35457454     HCab    C    G        0      0        2 
   6   chr6_35457454     HPrz    C    G        0      0        2 
   6   chr6_35457454     ZBoe    C    G        0      0        2 
   6   chr6_35457454     ZGre    C    G      0.5      1        2 
   6   chr6_35457454     ZHar    C    G        0      0        2 
   6   chr6_35457454   Sample    C    G        0      0        2 
   6   chr6_35467228     AAsi    G    A        0      0        2 
   6   chr6_35467228     AKia    G    A        0      0        2 
   6   chr6_35467228     AOna    G    A        0      0        2 
   6   chr6_35467228     ASom    G    A        0      0        2 
   6   chr6_35467228     HCab    G    A        1      2        2 
   6   chr6_35467228     HPrz    G    A        1      2        2 
   6   chr6_35467228     ZBoe    G    A        0      0        2 
   6   chr6_35467228     ZGre    G    A        0      0        2 
   6   chr6_35467228     ZHar    G    A        0      0        2 
   6   chr6_35467228   Sample    G    A        1      2        2 
   6   chr6_35484475     AAsi    C    A        0      0        2 
   6   chr6_35484475     AKia    C    A        0      0        2 
   6   chr6_35484475     AOna    C    A        0      0        2 
   6   chr6_35484475     ASom    C    A        0      0        2 
   6   chr6_35484475     HCab    C    A      0.5      1        2 
   6   chr6_35484475     HPrz    C    A        0      0        2 
   6   chr6_35484475     ZBoe    C    A        0      0        2 
   6   chr6_35484475     ZGre    C    A        0      0        2 
   6   chr6_35484475     ZHar    C    A        0      0        2 
   6   chr6_35484475   Sample    C    A        0      0        2 
   6   chr6_35486494     AAsi    G    A        0      0        2 
   6   chr6_35486494     AKia    G    A        0      0        2 
   6   chr6_35486494     AOna    G    A        0      0        2 
   6   chr6_35486494     ASom    G    A        0      0        2 
   6   chr6_35486494     HCab    G    A        0      0        2 
   6   chr6_35486494     HPrz    G    A        0      0        2 
   6   chr6_35486494     ZBoe    G    A        0      0        2 
   6   chr6_35486494     ZGre    G    A        1      2        2 
   6   chr6_35486494     ZHar    G    A        0      0        2 
   6   chr6_35486494   Sample    G    A        0      0        2 
   6   chr6_35490038     AAsi    A    C        0      0        2 
   6   chr6_35490038     AKia    A    C      0.5      1        2 
   6   chr6_35490038     AOna    A    C        0      0        2 
   6   chr6_35490038     ASom    A    C        0      0        2 
   6   chr6_35490038     HCab    A    C        0      0        2 
   6   chr6_35490038     HPrz    A    C        0      0        2 
   6   chr6_35490038     ZBoe    A    C        0      0        2 
   6   chr6_35490038     ZGre    A    C        0      0        2 
   6   chr6_35490038     ZHar    A    C        0      0        2 
   6   chr6_35490038   Sample    A    C        0      0        2 
   6   chr6_35490670     AAsi    G    T        0      0        2 
   6   chr6_35490670     AKia    G    T        0      0        2 
   6   chr6_35490670     AOna    G    T        0      0        2 
   6   chr6_35490670     ASom    G    T        0      0        2 
   6   chr6_35490670     HCab    G    T        0      0        2 
   6   chr6_35490670     HPrz    G    T      0.5      1        2 
   6   chr6_35490670     ZBoe    G    T        0      0        2 
   6   chr6_35490670     ZGre    G    T        0      0        2 
   6   chr6_35490670     ZHar    G    T        0      0        2 
   6   chr6_35490670   Sample    G    T        0      0        2 
   6   chr6_35494886     AAsi    T    G        0      0        2 
   6   chr6_35494886     AKia    T    G        0      0        2 
   6   chr6_35494886     AOna    T    G        0      0        2 
   6   chr6_35494886     ASom    T    G        0      0        2 
   6   chr6_35494886     HCab    T    G        0      0        2 
   6   chr6_35494886     HPrz    T    G      0.5      1        2 
   6   chr6_35494886     ZBoe    T    G        0      0        2 
   6   chr6_35494886     ZGre    T    G        0      0        2 
   6   chr6_35494886     ZHar    T    G        0      0        2 
   6   chr6_35494886   Sample    T    G        0      0        2 
   6   chr6_35497022     AAsi    G    C        0      0        2 
   6   chr6_35497022     AKia    G    C        1      2        2 
   6   chr6_35497022     AOna    G    C        1      2        2 
   6   chr6_35497022     ASom    G    C        0      0        2 
   6   chr6_35497022     HCab    G    C        0      0        2 
   6   chr6_35497022     HPrz    G    C        0      0        2 
   6   chr6_35497022     ZBoe    G    C        0      0        2 
   6   chr6_35497022     ZGre    G    C        0      0        2 
   6   chr6_35497022     ZHar    G    C        0      0        2 
   6   chr6_35497022   Sample    G    C        0      0        2 
   6   chr6_35498275     AAsi    A    G        0      0        2 
   6   chr6_35498275     AKia    A    G        0      0        2 
   6   chr6_35498275     AOna    A    G        0      0        2 
   6   chr6_35498275     ASom    A    G        0      0        2 
   6   chr6_35498275     HCab    A    G        0      0        2 
   6   chr6_35498275     HPrz    A    G      0.5      1        2 
   6   chr6_35498275     ZBoe    A    G        0      0        2 
   6   chr6_35498275     ZGre    A    G        0      0        2 
   6   chr6_35498275     ZHar    A    G        0      0        2 
   6   chr6_35498275   Sample    A    G        0      0        2 
   6   chr6_35498756     AAsi    G    A        0      0        2 
   6   chr6_35498756     AKia    G    A        0      0        2 
   6   chr6_35498756     AOna    G    A        0      0        2 
   6   chr6_35498756     ASom    G    A        0      0        2 
   6   chr6_35498756     HCab    G    A        1      2        2 
   6   chr6_35498756     HPrz    G    A        1      2        2 
   6   chr6_35498756     ZBoe    G    A        0      0        2 
   6   chr6_35498756     ZGre    G    A        0      0        2 
   6   chr6_35498756     ZHar    G    A        0      0        2 
   6   chr6_35498756   Sample    G    A        1      2        2 
   6   chr6_35504640     AAsi    T    C        0      0        2 
   6   chr6_35504640     AKia    T    C        0      0        2 
   6   chr6_35504640     AOna    T    C        0      0        2 
   6   chr6_35504640     ASom    T    C        0      0        2 
   6   chr6_35504640     HCab    T    C        1      2        2 
   6   chr6_35504640     HPrz    T    C        1      2        2 
   6   chr6_35504640     ZBoe    T    C        0      0        2 
   6   chr6_35504640     ZGre    T    C        0      0        2 
   6   chr6_35504640     ZHar    T    C        0      0        2 
   6   chr6_35504640   Sample    T    C        1      2        2 
   6   chr6_35507645     AAsi    A    G        0      0        2 
   6   chr6_35507645     AKia    A    G        0      0        2 
   6   chr6_35507645     AOna    A    G      0.5      1        2 
   6   chr6_35507645     ASom    A    G        0      0        2 
   6   chr6_35507645     HCab    A    G        0      0        2 
   6   chr6_35507645     HPrz    A    G        0      0        2 
   6   chr6_35507645     ZBoe    A    G        0      0        2 
   6   chr6_35507645     ZGre    A    G        0      0        2 
   6   chr6_35507645     ZHar    A    G        0      0        2 
   6   chr6_35507645   Sample    A    G        0      0        2 
   6   chr6_35510778     AAsi    T    C        0      0        2 
   6   chr6_35510778     AKia    T    C        0      0        2 
   6   chr6_35510778     AOna    T    C        0      0        2 
   6   chr6_35510778     ASom    T    C        0      0        2 
   6   chr6_35510778     HCab    T    C        0      0        2 
   6   chr6_35510778     HPrz    T    C        0      0        2 
   6   chr6_35510778     ZBoe    T    C        0      0        2 
   6   chr6_35510778     ZGre    T    C        1      2        2 
   6   chr6_35510778     ZHar    T    C        0      0        2 
   6   chr6_35510778   Sample    T    C        0      0        2 
   6   chr6_35515407     AAsi    T    G        0      0        2 
   6   chr6_35515407     AKia    T    G        0      0        2 
   6   chr6_35515407     AOna    T    G        0      0        2 
   6   chr6_35515407     ASom    T    G        0      0        2 
   6   chr6_35515407     HCab    T    G        1      2        2 
   6   chr6_35515407     HPrz    T    G        1      2        2 
   6   chr6_35515407     ZBoe    T    G        0      0        2 
   6   chr6_35515407     ZGre    T    G        0      0        2 
   6   chr6_35515407     ZHar    T    G        0      0        2 
   6   chr6_35515407   Sample    T    G        1      2        2 
   6   chr6_35531795     AAsi    C    T        0      0        2 
   6   chr6_35531795     AKia    C    T        1      2        2 
   6   chr6_35531795     AOna    C    T        0      0        2 
   6   chr6_35531795     ASom    C    T        0      0        2 
   6   chr6_35531795     HCab    C    T        0      0        2 
   6   chr6_35531795     HPrz    C    T        0      0        2 
   6   chr6_35531795     ZBoe    C    T        0      0        2 
   6   chr6_35531795     ZGre    C    T        0      0        2 
   6   chr6_35531795     ZHar    C    T        0      0        2 
   6   chr6_35531795   Sample    C    T        0      0        2 
   6   chr6_35544504     AAsi    T    C        0      0        2 
   6   chr6_35544504     AKia    T    C        0      0        2 
   6   chr6_35544504     AOna    T    C        0      0        2 
   6   chr6_35544504     ASom    T    C        0      0        2 
   6   chr6_35544504     HCab    T    C        0      0        2 
   6   chr6_35544504     HPrz    T    C        0      0        2 
   6   chr6_35544504     ZBoe    T    C      0.5      1        2 
   6   chr6_35544504     ZGre    T    C        0      0        2 
   6   chr6_35544504     ZHar    T    C        0      0        2 
   6   chr6_35544504   Sample    T    C        0      0        2 
   6   chr6_35547958     AAsi    C    A        0      0        2 
   6   chr6_35547958     AKia    C    A        0      0        2 
   6   chr6_35547958     AOna    C    A        0      0        2 
   6   chr6_35547958     ASom    C    A        0      0        2 
   6   chr6_35547958     HCab    C    A        1      2        2 
   6   chr6_35547958     HPrz    C    A        1      2        2 
   6   chr6_35547958     ZBoe    C    A        0      0        2 
   6   chr6_35547958     ZGre    C    A        0      0        2 
   6   chr6_35547958     ZHar    C    A        0      0        2 
   6   chr6_35547958   Sample    C    A        1      2        2 
   6   chr6_35550925     AAsi    G    T        0      0        2 
   6   chr6_35550925     AKia    G    T        0      0        2 
   6   chr6_35550925     AOna    G    T        0      0        2 
   6   chr6_35550925     ASom    G    T        0      0        2 
   6   chr6_35550925     HCab    G    T        1      2        2 
   6   chr6_35550925     HPrz    G    T        1      2        2 
   6   chr6_35550925     ZBoe    G    T        0      0        2 
   6   chr6_35550925     ZGre    G    T        0      0        2 
   6   chr6_35550925     ZHar    G    T        0      0        2 
   6   chr6_35550925   Sample    G    T        1      2        2 
   6   chr6_35551807     AAsi    T    G        0      0        2 
   6   chr6_35551807     AKia    T    G        0      0        2 
   6   chr6_35551807     AOna    T    G        0      0        2 
   6   chr6_35551807     ASom    T    G        0      0        2 
   6   chr6_35551807     HCab    T    G        1      2        2 
   6   chr6_35551807     HPrz    T    G        1      2        2 
   6   chr6_35551807     ZBoe    T    G        0      0        2 
   6   chr6_35551807     ZGre    T    G        0      0        2 
   6   chr6_35551807     ZHar    T    G        0      0        2 
   6   chr6_35551807   Sample    T    G        1      2        2 
   6   chr6_35557917     AAsi    T    C        0      0        2 
   6   chr6_35557917     AKia    T    C        0      0        2 
   6   chr6_35557917     AOna    T    C        0      0        2 
   6   chr6_35557917     ASom    T    C        0      0        2 
   6   chr6_35557917     HCab    T    C        1      2        2 
   6   chr6_35557917     HPrz    T    C        1      2        2 
   6   chr6_35557917     ZBoe    T    C        0      0        2 
   6   chr6_35557917     ZGre    T    C        0      0        2 
   6   chr6_35557917     ZHar    T    C        0      0        2 
   6   chr6_35557917   Sample    T    C        1      2        2 
   6   chr6_35562089     AAsi    C    A        0      0        2 
   6   chr6_35562089     AKia    C    A        0      0        2 
   6   chr6_35562089     AOna    C    A        0      0        2 
   6   chr6_35562089     ASom    C    A        0      0        2 
   6   chr6_35562089     HCab    C    A        1      2        2 
   6   chr6_35562089     HPrz    C    A        1      2        2 
   6   chr6_35562089     ZBoe    C    A        0      0        2 
   6   chr6_35562089     ZGre    C    A        0      0        2 
   6   chr6_35562089     ZHar    C    A        0      0        2 
   6   chr6_35562089   Sample    C    A        1      2        2 
   6   chr6_35565242     AAsi    G    A        0      0        2 
   6   chr6_35565242     AKia    G    A        0      0        2 
   6   chr6_35565242     AOna    G    A        0      0        2 
   6   chr6_35565242     ASom    G    A        0      0        2 
   6   chr6_35565242     HCab    G    A        1      2        2 
   6   chr6_35565242     HPrz    G    A        1      2        2 
   6   chr6_35565242     ZBoe    G    A        0      0        2 
   6   chr6_35565242     ZGre    G    A        0      0        2 
   6   chr6_35565242     ZHar    G    A        0      0        2 
   6   chr6_35565242   Sample    G    A        1      2        2 
   6   chr6_35575922     AAsi    C    T        0      0        2 
   6   chr6_35575922     AKia    C    T        0      0        2 
   6   chr6_35575922     AOna    C    T        0      0        2 
   6   chr6_35575922     ASom    C    T        0      0        2 
   6   chr6_35575922     HCab    C    T        1      2        2 
   6   chr6_35575922     HPrz    C    T        1      2        2 
   6   chr6_35575922     ZBoe    C    T        0      0        2 
   6   chr6_35575922     ZGre    C    T        0      0        2 
   6   chr6_35575922     ZHar    C    T        0      0        2 
   6   chr6_35575922   Sample    C    T        1      2        2 
   6   chr6_35576055     AAsi    T    C        0      0        2 
   6   chr6_35576055     AKia    T    C        0      0        2 
   6   chr6_35576055     AOna    T    C        0      0        2 
   6   chr6_35576055     ASom    T    C        0      0        2 
   6   chr6_35576055     HCab    T    C        1      2        2 
   6   chr6_35576055     HPrz    T    C        1      2        2 
   6   chr6_35576055     ZBoe    T    C        0      0        2 
   6   chr6_35576055     ZGre    T    C        0      0        2 
   6   chr6_35576055     ZHar    T    C        0      0        2 
   6   chr6_35576055   Sample    T    C        1      2        2 
   6   chr6_35576739     AAsi    C    G        0      0        2 
   6   chr6_35576739     AKia    C    G        0      0        2 
   6   chr6_35576739     AOna    C    G        0      0        2 
   6   chr6_35576739     ASom    C    G        0      0        2 
   6   chr6_35576739     HCab    C    G        1      2        2 
   6   chr6_35576739     HPrz    C    G        1      2        2 
   6   chr6_35576739     ZBoe    C    G        0      0        2 
   6   chr6_35576739     ZGre    C    G        0      0        2 
   6   chr6_35576739     ZHar    C    G        0      0        2 
   6   chr6_35576739   Sample    C    G        1      2        2 
   6   chr6_35580065     AAsi    C    G        0      0        2 
   6   chr6_35580065     AKia    C    G        0      0        2 
   6   chr6_35580065     AOna    C    G        0      0        2 
   6   chr6_35580065     ASom    C    G        0      0        2 
   6   chr6_35580065     HCab    C    G        1      2        2 
   6   chr6_35580065     HPrz    C    G        1      2        2 
   6   chr6_35580065     ZBoe    C    G        0      0        2 
   6   chr6_35580065     ZGre    C    G        0      0        2 
   6   chr6_35580065     ZHar    C    G        0      0        2 
   6   chr6_35580065   Sample    C    G        1      2        2 
   6   chr6_35580800     AAsi    G    A        0      0        2 
   6   chr6_35580800     AKia    G    A        0      0        2 
   6   chr6_35580800     AOna    G    A        0      0        2 
   6   chr6_35580800     ASom    G    A        0      0        2 
   6   chr6_35580800     HCab    G    A      0.5      1        2 
   6   chr6_35580800     HPrz    G    A        0      0        2 
   6   chr6_35580800     ZBoe    G    A        0      0        2 
   6   chr6_35580800     ZGre    G    A        0      0        2 
   6   chr6_35580800     ZHar    G    A        0      0        2 
   6   chr6_35580800   Sample    G    A        0      0        2 
   6   chr6_35581140     AAsi    G    T        0      0        2 
   6   chr6_35581140     AKia    G    T        0      0        2 
   6   chr6_35581140     AOna    G    T        0      0        2 
   6   chr6_35581140     ASom    G    T        0      0        2 
   6   chr6_35581140     HCab    G    T        1      2        2 
   6   chr6_35581140     HPrz    G    T        1      2        2 
   6   chr6_35581140     ZBoe    G    T        0      0        2 
   6   chr6_35581140     ZGre    G    T        0      0        2 
   6   chr6_35581140     ZHar    G    T        0      0        2 
   6   chr6_35581140   Sample    G    T        1      2        2 
   6   chr6_35589927     AAsi    T    A        0      0        2 
   6   chr6_35589927     AKia    T    A        0      0        2 
   6   chr6_35589927     AOna    T    A        0      0        2 
   6   chr6_35589927     ASom    T    A      0.5      1        2 
   6   chr6_35589927     HCab    T    A        0      0        2 
   6   chr6_35589927     HPrz    T    A        0      0        2 
   6   chr6_35589927     ZBoe    T    A        0      0        2 
   6   chr6_35589927     ZGre    T    A        0      0        2 
   6   chr6_35589927     ZHar    T    A        0      0        2 
   6   chr6_35589927   Sample    T    A        0      0        2 
   6   chr6_35594174     AAsi    A    C        0      0        2 
   6   chr6_35594174     AKia    A    C        0      0        2 
   6   chr6_35594174     AOna    A    C        1      2        2 
   6   chr6_35594174     ASom    A    C        0      0        2 
   6   chr6_35594174     HCab    A    C        1      2        2 
   6   chr6_35594174     HPrz    A    C        1      2        2 
   6   chr6_35594174     ZBoe    A    C        0      0        2 
   6   chr6_35594174     ZGre    A    C        0      0        2 
   6   chr6_35594174     ZHar    A    C        0      0        2 
   6   chr6_35594174   Sample    A    C        1      2        2 
   6   chr6_35596133     AAsi    G    A        0      0        2 
   6   chr6_35596133     AKia    G    A        0      0        2 
   6   chr6_35596133     AOna    G    A        0      0        2 
   6   chr6_35596133     ASom    G    A        0      0        2 
   6   chr6_35596133     HCab    G    A        1      2        2 
   6   chr6_35596133     HPrz    G    A        1      2        2 
   6   chr6_35596133     ZBoe    G    A        0      0        2 
   6   chr6_35596133     ZGre    G    A        0      0        2 
   6   chr6_35596133     ZHar    G    A        0      0        2 
   6   chr6_35596133   Sample    G    A        1      2        2 
   6   chr6_35598348     AAsi    C    T        0      0        2 
   6   chr6_35598348     AKia    C    T        0      0        2 
   6   chr6_35598348     AOna    C    T        0      0        2 
   6   chr6_35598348     ASom    C    T        0      0        2 
   6   chr6_35598348     HCab    C    T        0      0        2 
   6   chr6_35598348     HPrz    C    T        0      0        2 
   6   chr6_35598348     ZBoe    C    T        0      0        2 
   6   chr6_35598348     ZGre    C    T        1      2        2 
   6   chr6_35598348     ZHar    C    T        0      0        2 
   6   chr6_35598348   Sample    C    T        0      0        2 
   6   chr6_35601637     AAsi    T    C        0      0        2 
   6   chr6_35601637     AKia    T    C        0      0        2 
   6   chr6_35601637     AOna    T    C        1      2        2 
   6   chr6_35601637     ASom    T    C        0      0        2 
   6   chr6_35601637     HCab    T    C        0      0        2 
   6   chr6_35601637     HPrz    T    C        0      0        2 
   6   chr6_35601637     ZBoe    T    C        0      0        2 
   6   chr6_35601637     ZGre    T    C        0      0        2 
   6   chr6_35601637     ZHar    T    C        0      0        2 
   6   chr6_35601637   Sample    T    C        0      0        2 
   6   chr6_35601650     AAsi    G    A        0      0        2 
   6   chr6_35601650     AKia    G    A        0      0        2 
   6   chr6_35601650     AOna    G    A        1      2        2 
   6   chr6_35601650     ASom    G    A        0      0        2 
   6   chr6_35601650     HCab    G    A        1      2        2 
   6   chr6_35601650     HPrz    G    A        1      2        2 
   6   chr6_35601650     ZBoe    G    A        0      0        2 
   6   chr6_35601650     ZGre    G    A        0      0        2 
   6   chr6_35601650     ZHar    G    A        0      0        2 
   6   chr6_35601650   Sample    G    A        1      2        2 
   6   chr6_35603764     AAsi    A    G        0      0        2 
   6   chr6_35603764     AKia    A    G        0      0        2 
   6   chr6_35603764     AOna    A    G        0      0        2 
   6   chr6_35603764     ASom    A    G        0      0        2 
   6   chr6_35603764     HCab    A    G        0      0        2 
   6   chr6_35603764     HPrz    A    G        0      0        2 
   6   chr6_35603764     ZBoe    A    G      0.5      1        2 
   6   chr6_35603764     ZGre    A    G        0      0        2 
   6   chr6_35603764     ZHar    A    G        0      0        2 
   6   chr6_35603764   Sample    A    G        0      0        2 
   6   chr6_35614939     AAsi    C    T        0      0        2 
   6   chr6_35614939     AKia    C    T        0      0        2 
   6   chr6_35614939     AOna    C    T        0      0        2 
   6   chr6_35614939     ASom    C    T        0      0        2 
   6   chr6_35614939     HCab    C    T        1      2        2 
   6   chr6_35614939     HPrz    C    T        1      2        2 
   6   chr6_35614939     ZBoe    C    T        0      0        2 
   6   chr6_35614939     ZGre    C    T        0      0        2 
   6   chr6_35614939     ZHar    C    T        0      0        2 
   6   chr6_35614939   Sample    C    T        1      2        2 
   6   chr6_35622834     AAsi    C    T        0      0        2 
   6   chr6_35622834     AKia    C    T        0      0        2 
   6   chr6_35622834     AOna    C    T        0      0        2 
   6   chr6_35622834     ASom    C    T        0      0        2 
   6   chr6_35622834     HCab    C    T        0      0        2 
   6   chr6_35622834     HPrz    C    T        0      0        2 
   6   chr6_35622834     ZBoe    C    T      0.5      1        2 
   6   chr6_35622834     ZGre    C    T        0      0        2 
   6   chr6_35622834     ZHar    C    T        0      0        2 
   6   chr6_35622834   Sample    C    T        0      0        2 
   6   chr6_35624838     AAsi    G    C        1      2        2 
   6   chr6_35624838     AKia    G    C        1      2        2 
   6   chr6_35624838     AOna    G    C      0.5      1        2 
   6   chr6_35624838     ASom    G    C        1      2        2 
   6   chr6_35624838     HCab    G    C        0      0        2 
   6   chr6_35624838     HPrz    G    C        0      0        2 
   6   chr6_35624838     ZBoe    G    C        0      0        2 
   6   chr6_35624838     ZGre    G    C        0      0        2 
   6   chr6_35624838     ZHar    G    C        0      0        2 
   6   chr6_35624838   Sample    G    C        0      0        2 
   6   chr6_35626594     AAsi    A    G        0      0        2 
   6   chr6_35626594     AKia    A    G        0      0        2 
   6   chr6_35626594     AOna    A    G        0      0        2 
   6   chr6_35626594     ASom    A    G        0      0        2 
   6   chr6_35626594     HCab    A    G        1      2        2 
   6   chr6_35626594     HPrz    A    G        1      2        2 
   6   chr6_35626594     ZBoe    A    G        0      0        2 
   6   chr6_35626594     ZGre    A    G        0      0        2 
   6   chr6_35626594     ZHar    A    G        0      0        2 
   6   chr6_35626594   Sample    A    G        1      2        2 
   6   chr6_35626671     AAsi    T    G        0      0        2 
   6   chr6_35626671     AKia    T    G        0      0        2 
   6   chr6_35626671     AOna    T    G        0      0        2 
   6   chr6_35626671     ASom    T    G        0      0        2 
   6   chr6_35626671     HCab    T    G        1      2        2 
   6   chr6_35626671     HPrz    T    G        1      2        2 
   6   chr6_35626671     ZBoe    T    G        0      0        2 
   6   chr6_35626671     ZGre    T    G        0      0        2 
   6   chr6_35626671     ZHar    T    G        0      0        2 
   6   chr6_35626671   Sample    T    G        1      2        2 
   6   chr6_35630087     AAsi    T    C        0      0        2 
   6   chr6_35630087     AKia    T    C        0      0        2 
   6   chr6_35630087     AOna    T    C        0      0        2 
   6   chr6_35630087     ASom    T    C        0      0        2 
   6   chr6_35630087     HCab    T    C        0      0        2 
   6   chr6_35630087     HPrz    T    C        0      0        2 
   6   chr6_35630087     ZBoe    T    C      0.5      1        2 
   6   chr6_35630087     ZGre    T    C        0      0        2 
   6   chr6_35630087     ZHar    T    C        0      0        2 
   6   chr6_35630087   Sample    T    C        0      0        2 
   6   chr6_35632078     AAsi    C    T        0      0        2 
   6   chr6_35632078     AKia    C    T        0      0        2 
   6   chr6_35632078     AOna    C    T        0      0        2 
   6   chr6_35632078     ASom    C    T        0      0        2 
   6   chr6_35632078     HCab    C    T        1      2        2 
   6   chr6_35632078     HPrz    C    T        1      2        2 
   6   chr6_35632078     ZBoe    C    T        0      0        2 
   6   chr6_35632078     ZGre    C    T        0      0        2 
   6   chr6_35632078     ZHar    C    T        0      0        2 
   6   chr6_35632078   Sample    C    T        1      2        2 
   6   chr6_35632966     AAsi    T    A        0      0        2 
   6   chr6_35632966     AKia    T    A        0      0        2 
   6   chr6_35632966     AOna    T    A        0      0        2 
   6   chr6_35632966     ASom    T    A        0      0        2 
   6   chr6_35632966     HCab    T    A        1      2        2 
   6   chr6_35632966     HPrz    T    A        1      2        2 
   6   chr6_35632966     ZBoe    T    A        0      0        2 
   6   chr6_35632966     ZGre    T    A        0      0        2 
   6   chr6_35632966     ZHar    T    A        0      0        2 
   6   chr6_35632966   Sample    T    A        1      2        2 
   6   chr6_35633415     AAsi    T    C        1      2        2 
   6   chr6_35633415     AKia    T    C        0      0        2 
   6   chr6_35633415     AOna    T    C        0      0        2 
   6   chr6_35633415     ASom    T    C        1      2        2 
   6   chr6_35633415     HCab    T    C        0      0        2 
   6   chr6_35633415     HPrz    T    C        0      0        2 
   6   chr6_35633415     ZBoe    T    C        0      0        2 
   6   chr6_35633415     ZGre    T    C        0      0        2 
   6   chr6_35633415     ZHar    T    C        0      0        2 
   6   chr6_35633415   Sample    T    C        0      0        2 
   6   chr6_35635756     AAsi    C    A        0      0        2 
   6   chr6_35635756     AKia    C    A        0      0        2 
   6   chr6_35635756     AOna    C    A        0      0        2 
   6   chr6_35635756     ASom    C    A        0      0        2 
   6   chr6_35635756     HCab    C    A        1      2        2 
   6   chr6_35635756     HPrz    C    A        1      2        2 
   6   chr6_35635756     ZBoe    C    A        0      0        2 
   6   chr6_35635756     ZGre    C    A        0      0        2 
   6   chr6_35635756     ZHar    C    A        0      0        2 
   6   chr6_35635756   Sample    C    A        1      2        2 
   6   chr6_35637787     AAsi    A    T        0      0        2 
   6   chr6_35637787     AKia    A    T        0      0        2 
   6   chr6_35637787     AOna    A    T        0      0        2 
   6   chr6_35637787     ASom    A    T        0      0        2 
   6   chr6_35637787     HCab    A    T        0      0        2 
   6   chr6_35637787     HPrz    A    T        0      0        2 
   6   chr6_35637787     ZBoe    A    T        0      0        2 
   6   chr6_35637787     ZGre    A    T      0.5      1        2 
   6   chr6_35637787     ZHar    A    T        0      0        2 
   6   chr6_35637787   Sample    A    T        0      0        2 
   6   chr6_35648468     AAsi    T    C        0      0        2 
   6   chr6_35648468     AKia    T    C        0      0        2 
   6   chr6_35648468     AOna    T    C        0      0        2 
   6   chr6_35648468     ASom    T    C        0      0        2 
   6   chr6_35648468     HCab    T    C        1      2        2 
   6   chr6_35648468     HPrz    T    C        1      2        2 
   6   chr6_35648468     ZBoe    T    C        0      0        2 
   6   chr6_35648468     ZGre    T    C        0      0        2 
   6   chr6_35648468     ZHar    T    C        0      0        2 
   6   chr6_35648468   Sample    T    C        1      2        2 
   6   chr6_35653425     AAsi    C    T        0      0        2 
   6   chr6_35653425     AKia    C    T        0      0        2 
   6   chr6_35653425     AOna    C    T        0      0        2 
   6   chr6_35653425     ASom    C    T        0      0        2 
   6   chr6_35653425     HCab    C    T        1      2        2 
   6   chr6_35653425     HPrz    C    T        1      2        2 
   6   chr6_35653425     ZBoe    C    T        0      0        2 
   6   chr6_35653425     ZGre    C    T        0      0        2 
   6   chr6_35653425     ZHar    C    T        0      0        2 
   6   chr6_35653425   Sample    C    T        1      2        2 
   6   chr6_35656631     AAsi    C    T      0.5      1        2 
   6   chr6_35656631     AKia    C    T        0      0        2 
   6   chr6_35656631     AOna    C    T        0      0        2 
   6   chr6_35656631     ASom    C    T        0      0        2 
   6   chr6_35656631     HCab    C    T        0      0        2 
   6   chr6_35656631     HPrz    C    T        0      0        2 
   6   chr6_35656631     ZBoe    C    T        0      0        2 
   6   chr6_35656631     ZGre    C    T        0      0        2 
   6   chr6_35656631     ZHar    C    T        0      0        2 
   6   chr6_35656631   Sample    C    T        0      0        2 
   6   chr6_35661809     AAsi    C    G        0      0        2 
   6   chr6_35661809     AKia    C    G        0      0        2 
   6   chr6_35661809     AOna    C    G        0      0        2 
   6   chr6_35661809     ASom    C    G        0      0        2 
   6   chr6_35661809     HCab    C    G        1      2        2 
   6   chr6_35661809     HPrz    C    G        1      2        2 
   6   chr6_35661809     ZBoe    C    G        0      0        2 
   6   chr6_35661809     ZGre    C    G        0      0        2 
   6   chr6_35661809     ZHar    C    G        0      0        2 
   6   chr6_35661809   Sample    C    G        1      2        2 
   6   chr6_35670752     AAsi    T    C        0      0        2 
   6   chr6_35670752     AKia    T    C        0      0        2 
   6   chr6_35670752     AOna    T    C        0      0        2 
   6   chr6_35670752     ASom    T    C        0      0        2 
   6   chr6_35670752     HCab    T    C        1      2        2 
   6   chr6_35670752     HPrz    T    C        1      2        2 
   6   chr6_35670752     ZBoe    T    C        0      0        2 
   6   chr6_35670752     ZGre    T    C        0      0        2 
   6   chr6_35670752     ZHar    T    C        0      0        2 
   6   chr6_35670752   Sample    T    C        1      2        2 
   6   chr6_35678562     AAsi    C    G        0      0        2 
   6   chr6_35678562     AKia    C    G        0      0        2 
   6   chr6_35678562     AOna    C    G        0      0        2 
   6   chr6_35678562     ASom    C    G        0      0        2 
   6   chr6_35678562     HCab    C    G        1      2        2 
   6   chr6_35678562     HPrz    C    G        1      2        2 
   6   chr6_35678562     ZBoe    C    G        0      0        2 
   6   chr6_35678562     ZGre    C    G        0      0        2 
   6   chr6_35678562     ZHar    C    G        0      0        2 
   6   chr6_35678562   Sample    C    G        1      2        2 
   6   chr6_35682401     AAsi    T    C        0      0        2 
   6   chr6_35682401     AKia    T    C        0      0        2 
   6   chr6_35682401     AOna    T    C        0      0        2 
   6   chr6_35682401     ASom    T    C        0      0        2 
   6   chr6_35682401     HCab    T    C        0      0        2 
   6   chr6_35682401     HPrz    T    C        0      0        2 
   6   chr6_35682401     ZBoe    T    C        0      0        2 
   6   chr6_35682401     ZGre    T    C      0.5      1        2 
   6   chr6_35682401     ZHar    T    C        0      0        2 
   6   chr6_35682401   Sample    T    C        0      0        2 
   6   chr6_35687484     AAsi    A    G        1      2        2 
   6   chr6_35687484     AKia    A    G        0      0        2 
   6   chr6_35687484     AOna    A    G        0      0        2 
   6   chr6_35687484     ASom    A    G        1      2        2 
   6   chr6_35687484     HCab    A    G        0      0        2 
   6   chr6_35687484     HPrz    A    G        0      0        2 
   6   chr6_35687484     ZBoe    A    G        0      0        2 
   6   chr6_35687484     ZGre    A    G        0      0        2 
   6   chr6_35687484     ZHar    A    G        0      0        2 
   6   chr6_35687484   Sample    A    G        0      0        2 
   6   chr6_35690635     AAsi    A    G        0      0        2 
   6   chr6_35690635     AKia    A    G        0      0        2 
   6   chr6_35690635     AOna    A    G        0      0        2 
   6   chr6_35690635     ASom    A    G        0      0        2 
   6   chr6_35690635     HCab    A    G        1      2        2 
   6   chr6_35690635     HPrz    A    G        1      2        2 
   6   chr6_35690635     ZBoe    A    G        0      0        2 
   6   chr6_35690635     ZGre    A    G        0      0        2 
   6   chr6_35690635     ZHar    A    G        0      0        2 
   6   chr6_35690635   Sample    A    G        1      2        2 
   6   chr6_35693088     AAsi    C    A        0      0        2 
   6   chr6_35693088     AKia    C    A        0      0        2 
   6   chr6_35693088     AOna    C    A        0      0        2 
   6   chr6_35693088     ASom    C    A        0      0        2 
   6   chr6_35693088     HCab    C    A        0      0        2 
   6   chr6_35693088     HPrz    C    A        0      0        2 
   6   chr6_35693088     ZBoe    C    A      0.5      1        2 
   6   chr6_35693088     ZGre    C    A        0      0        2 
   6   chr6_35693088     ZHar    C    A        0      0        2 
   6   chr6_35693088   Sample    C    A        0      0        2 
   6   chr6_35700246     AAsi    C    T        1      2        2 
   6   chr6_35700246     AKia    C    T        0      0        2 
   6   chr6_35700246     AOna    C    T        0      0        2 
   6   chr6_35700246     ASom    C    T        1      2        2 
   6   chr6_35700246     HCab    C    T        0      0        2 
   6   chr6_35700246     HPrz    C    T        0      0        2 
   6   chr6_35700246     ZBoe    C    T        1      2        2 
   6   chr6_35700246     ZGre    C    T        1      2        2 
   6   chr6_35700246     ZHar    C    T        1      2        2 
   6   chr6_35700246   Sample    C    T        0      0        2 
   6   chr6_35703365     AAsi    G    C        0      0        2 
   6   chr6_35703365     AKia    G    C        0      0        2 
   6   chr6_35703365     AOna    G    C        0      0        2 
   6   chr6_35703365     ASom    G    C        0      0        2 
   6   chr6_35703365     HCab    G    C        1      2        2 
   6   chr6_35703365     HPrz    G    C        1      2        2 
   6   chr6_35703365     ZBoe    G    C        0      0        2 
   6   chr6_35703365     ZGre    G    C        0      0        2 
   6   chr6_35703365     ZHar    G    C        0      0        2 
   6   chr6_35703365   Sample    G    C        1      2        2 
   6   chr6_35706975     AAsi    C    T      0.5      1        2 
   6   chr6_35706975     AKia    C    T        0      0        2 
   6   chr6_35706975     AOna    C    T        0      0        2 
   6   chr6_35706975     ASom    C    T        0      0        2 
   6   chr6_35706975     HCab    C    T        0      0        2 
   6   chr6_35706975     HPrz    C    T        0      0        2 
   6   chr6_35706975     ZBoe    C    T        0      0        2 
   6   chr6_35706975     ZGre    C    T        0      0        2 
   6   chr6_35706975     ZHar    C    T        0      0        2 
   6   chr6_35706975   Sample    C    T        0      0        2 
   6   chr6_35722834     AAsi    A    G        0      0        2 
   6   chr6_35722834     AKia    A    G        0      0        2 
   6   chr6_35722834     AOna    A    G        0      0        2 
   6   chr6_35722834     ASom    A    G        0      0        2 
   6   chr6_35722834     HCab    A    G        0      0        2 
   6   chr6_35722834     HPrz    A    G        0      0        2 
   6   chr6_35722834     ZBoe    A    G        0      0        2 
   6   chr6_35722834     ZGre    A    G        1      2        2 
   6   chr6_35722834     ZHar    A    G        0      0        2 
   6   chr6_35722834   Sample    A    G        0      0        2 
   6   chr6_35726833     AAsi    T    C        1      2        2 
   6   chr6_35726833     AKia    T    C        0      0        2 
   6   chr6_35726833     AOna    T    C        0      0        2 
   6   chr6_35726833     ASom    T    C        1      2        2 
   6   chr6_35726833     HCab    T    C        0      0        2 
   6   chr6_35726833     HPrz    T    C        0      0        2 
   6   chr6_35726833     ZBoe    T    C        0      0        2 
   6   chr6_35726833     ZGre    T    C        0      0        2 
   6   chr6_35726833     ZHar    T    C        0      0        2 
   6   chr6_35726833   Sample    T    C        0      0        2 
   6   chr6_35730954     AAsi    T    C        0      0        2 
   6   chr6_35730954     AKia    T    C        0      0        2 
   6   chr6_35730954     AOna    T    C        0      0        2 
   6   chr6_35730954     ASom    T    C        0      0        2 
   6   chr6_35730954     HCab    T    C      0.5      1        2 
   6   chr6_35730954     HPrz    T    C        0      0        2 
   6   chr6_35730954     ZBoe    T    C        0      0        2 
   6   chr6_35730954     ZGre    T    C        0      0        2 
   6   chr6_35730954     ZHar    T    C        0      0        2 
   6   chr6_35730954   Sample    T    C        0      0        2 
   6   chr6_35731461     AAsi    T    A        0      0        2 
   6   chr6_35731461     AKia    T    A        0      0        2 
   6   chr6_35731461     AOna    T    A        0      0        2 
   6   chr6_35731461     ASom    T    A        0      0        2 
   6   chr6_35731461     HCab    T    A        0      0        2 
   6   chr6_35731461     HPrz    T    A        0      0        2 
   6   chr6_35731461     ZBoe    T    A        1      2        2 
   6   chr6_35731461     ZGre    T    A        0      0        2 
   6   chr6_35731461     ZHar    T    A        0      0        2 
   6   chr6_35731461   Sample    T    A        0      0        2 
   6   chr6_35733363     AAsi    A    G        0      0        2 
   6   chr6_35733363     AKia    A    G        0      0        2 
   6   chr6_35733363     AOna    A    G        0      0        2 
   6   chr6_35733363     ASom    A    G        0      0        2 
   6   chr6_35733363     HCab    A    G        0      0        2 
   6   chr6_35733363     HPrz    A    G        0      0        2 
   6   chr6_35733363     ZBoe    A    G        1      2        2 
   6   chr6_35733363     ZGre    A    G        0      0        2 
   6   chr6_35733363     ZHar    A    G        0      0        2 
   6   chr6_35733363   Sample    A    G        0      0        2 
   6   chr6_35749302     AAsi    G    T        0      0        2 
   6   chr6_35749302     AKia    G    T        0      0        2 
   6   chr6_35749302     AOna    G    T        0      0        2 
   6   chr6_35749302     ASom    G    T        0      0        2 
   6   chr6_35749302     HCab    G    T        0      0        2 
   6   chr6_35749302     HPrz    G    T        0      0        2 
   6   chr6_35749302     ZBoe    G    T      0.5      1        2 
   6   chr6_35749302     ZGre    G    T        0      0        2 
   6   chr6_35749302     ZHar    G    T        0      0        2 
   6   chr6_35749302   Sample    G    T        0      0        2 
   6   chr6_35752620     AAsi    T    C        0      0        2 
   6   chr6_35752620     AKia    T    C        0      0        2 
   6   chr6_35752620     AOna    T    C        0      0        2 
   6   chr6_35752620     ASom    T    C        1      2        2 
   6   chr6_35752620     HCab    T    C        0      0        2 
   6   chr6_35752620     HPrz    T    C        0      0        2 
   6   chr6_35752620     ZBoe    T    C        0      0        2 
   6   chr6_35752620     ZGre    T    C        0      0        2 
   6   chr6_35752620     ZHar    T    C        0      0        2 
   6   chr6_35752620   Sample    T    C        0      0        2 
   6   chr6_35754746     AAsi    T    G        0      0        2 
   6   chr6_35754746     AKia    T    G        0      0        2 
   6   chr6_35754746     AOna    T    G        0      0        2 
   6   chr6_35754746     ASom    T    G        0      0        2 
   6   chr6_35754746     HCab    T    G        0      0        2 
   6   chr6_35754746     HPrz    T    G        0      0        2 
   6   chr6_35754746     ZBoe    T    G        0      0        2 
   6   chr6_35754746     ZGre    T    G        0      0        2 
   6   chr6_35754746     ZHar    T    G        1      2        2 
   6   chr6_35754746   Sample    T    G        0      0        2 
   6   chr6_35768672     AAsi    A    G        0      0        2 
   6   chr6_35768672     AKia    A    G        0      0        2 
   6   chr6_35768672     AOna    A    G        0      0        2 
   6   chr6_35768672     ASom    A    G        0      0        2 
   6   chr6_35768672     HCab    A    G      0.5      1        2 
   6   chr6_35768672     HPrz    A    G        1      2        2 
   6   chr6_35768672     ZBoe    A    G        0      0        2 
   6   chr6_35768672     ZGre    A    G        0      0        2 
   6   chr6_35768672     ZHar    A    G        0      0        2 
   6   chr6_35768672   Sample    A    G        0      0        2 
   6   chr6_35770466     AAsi    G    T        0      0        2 
   6   chr6_35770466     AKia    G    T        0      0        2 
   6   chr6_35770466     AOna    G    T        0      0        2 
   6   chr6_35770466     ASom    G    T        0      0        2 
   6   chr6_35770466     HCab    G    T      0.5      1        2 
   6   chr6_35770466     HPrz    G    T        0      0        2 
   6   chr6_35770466     ZBoe    G    T        0      0        2 
   6   chr6_35770466     ZGre    G    T        0      0        2 
   6   chr6_35770466     ZHar    G    T        0      0        2 
   6   chr6_35770466   Sample    G    T        1      2        2 
   6   chr6_35781713     AAsi    C    A        0      0        2 
   6   chr6_35781713     AKia    C    A        1      2        2 
   6   chr6_35781713     AOna    C    A        1      2        2 
   6   chr6_35781713     ASom    C    A        0      0        2 
   6   chr6_35781713     HCab    C    A        0      0        2 
   6   chr6_35781713     HPrz    C    A        0      0        2 
   6   chr6_35781713     ZBoe    C    A        0      0        2 
   6   chr6_35781713     ZGre    C    A        0      0        2 
   6   chr6_35781713     ZHar    C    A        0      0        2 
   6   chr6_35781713   Sample    C    A        0      0        2 
   6   chr6_35794355     AAsi    T    C        0      0        2 
   6   chr6_35794355     AKia    T    C        0      0        2 
   6   chr6_35794355     AOna    T    C        0      0        2 
   6   chr6_35794355     ASom    T    C        1      2        2 
   6   chr6_35794355     HCab    T    C        0      0        2 
   6   chr6_35794355     HPrz    T    C        0      0        2 
   6   chr6_35794355     ZBoe    T    C        0      0        2 
   6   chr6_35794355     ZGre    T    C        0      0        2 
   6   chr6_35794355     ZHar    T    C        0      0        2 
   6   chr6_35794355   Sample    T    C        0      0        2 
   6   chr6_35802318     AAsi    C    T        0      0        2 
   6   chr6_35802318     AKia    C    T        0      0        2 
   6   chr6_35802318     AOna    C    T        0      0        2 
   6   chr6_35802318     ASom    C    T        0      0        2 
   6   chr6_35802318     HCab    C    T        0      0        2 
   6   chr6_35802318     HPrz    C    T        0      0        2 
   6   chr6_35802318     ZBoe    C    T        1      2        2 
   6   chr6_35802318     ZGre    C    T        0      0        2 
   6   chr6_35802318     ZHar    C    T        0      0        2 
   6   chr6_35802318   Sample    C    T        0      0        2 
   6   chr6_35803817     AAsi    A    G        0      0        2 
   6   chr6_35803817     AKia    A    G        0      0        2 
   6   chr6_35803817     AOna    A    G        0      0        2 
   6   chr6_35803817     ASom    A    G        0      0        2 
   6   chr6_35803817     HCab    A    G        1      2        2 
   6   chr6_35803817     HPrz    A    G        1      2        2 
   6   chr6_35803817     ZBoe    A    G        0      0        2 
   6   chr6_35803817     ZGre    A    G        0      0        2 
   6   chr6_35803817     ZHar    A    G        0      0        2 
   6   chr6_35803817   Sample    A    G        1      2        2 
   6   chr6_35835704     AAsi    A    G        0      0        2 
   6   chr6_35835704     AKia    A    G        0      0        2 
   6   chr6_35835704     AOna    A    G        0      0        2 
   6   chr6_35835704     ASom    A    G        0      0        2 
   6   chr6_35835704     HCab    A    G        1      2        2 
   6   chr6_35835704     HPrz    A    G        1      2        2 
   6   chr6_35835704     ZBoe    A    G        0      0        2 
   6   chr6_35835704     ZGre    A    G        0      0        2 
   6   chr6_35835704     ZHar    A    G        0      0        2 
   6   chr6_35835704   Sample    A    G        1      2        2 
   6   chr6_35835746     AAsi    G    A        0      0        2 
   6   chr6_35835746     AKia    G    A        0      0        2 
   6   chr6_35835746     AOna    G    A        0      0        2 
   6   chr6_35835746     ASom    G    A        0      0        2 
   6   chr6_35835746     HCab    G    A        0      0        2 
   6   chr6_35835746     HPrz    G    A      0.5      1        2 
   6   chr6_35835746     ZBoe    G    A        0      0        2 
   6   chr6_35835746     ZGre    G    A        0      0        2 
   6   chr6_35835746     ZHar    G    A        0      0        2 
   6   chr6_35835746   Sample    G    A        0      0        2 
   6   chr6_35840063     AAsi    G    A        0      0        2 
   6   chr6_35840063     AKia    G    A        0      0        2 
   6   chr6_35840063     AOna    G    A        0      0        2 
   6   chr6_35840063     ASom    G    A        0      0        2 
   6   chr6_35840063     HCab    G    A        1      2        2 
   6   chr6_35840063     HPrz    G    A      0.5      1        2 
   6   chr6_35840063     ZBoe    G    A        0      0        2 
   6   chr6_35840063     ZGre    G    A        0      0        2 
   6   chr6_35840063     ZHar    G    A        0      0        2 
   6   chr6_35840063   Sample    G    A        1      2        2 
   6   chr6_35848139     AAsi    A    G        0      0        2 
   6   chr6_35848139     AKia    A    G        1      2        2 
   6   chr6_35848139     AOna    A    G        0      0        2 
   6   chr6_35848139     ASom    A    G        0      0        2 
   6   chr6_35848139     HCab    A    G        0      0        2 
   6   chr6_35848139     HPrz    A    G        0      0        2 
   6   chr6_35848139     ZBoe    A    G        0      0        2 
   6   chr6_35848139     ZGre    A    G        0      0        2 
   6   chr6_35848139     ZHar    A    G        0      0        2 
   6   chr6_35848139   Sample    A    G        0      0        2 
   6   chr6_35853379     AAsi    G    A        0      0        2 
   6   chr6_35853379     AKia    G    A        0      0        2 
   6   chr6_35853379     AOna    G    A        0      0        2 
   6   chr6_35853379     ASom    G    A        0      0        2 
   6   chr6_35853379     HCab    G    A        1      2        2 
   6   chr6_35853379     HPrz    G    A      0.5      1        2 
   6   chr6_35853379     ZBoe    G    A        0      0        2 
   6   chr6_35853379     ZGre    G    A        0      0        2 
   6   chr6_35853379     ZHar    G    A        0      0        2 
   6   chr6_35853379   Sample    G    A        1      2        2 
   6   chr6_35872280     AAsi    T    C        0      0        2 
   6   chr6_35872280     AKia    T    C        1      2        2 
   6   chr6_35872280     AOna    T    C        1      2        2 
   6   chr6_35872280     ASom    T    C        0      0        2 
   6   chr6_35872280     HCab    T    C        0      0        2 
   6   chr6_35872280     HPrz    T    C        0      0        2 
   6   chr6_35872280     ZBoe    T    C        0      0        2 
   6   chr6_35872280     ZGre    T    C        0      0        2 
   6   chr6_35872280     ZHar    T    C        0      0        2 
   6   chr6_35872280   Sample    T    C        0      0        2 
   6   chr6_35872406     AAsi    A    G        0      0        2 
   6   chr6_35872406     AKia    A    G        0      0        2 
   6   chr6_35872406     AOna    A    G        0      0        2 
   6   chr6_35872406     ASom    A    G        1      2        2 
   6   chr6_35872406     HCab    A    G        0      0        2 
   6   chr6_35872406     HPrz    A    G        0      0        2 
   6   chr6_35872406     ZBoe    A    G        0      0        2 
   6   chr6_35872406     ZGre    A    G        0      0        2 
   6   chr6_35872406     ZHar    A    G        0      0        2 
   6   chr6_35872406   Sample    A    G        0      0        2 
   6   chr6_35878350     AAsi    T    C        0      0        2 
   6   chr6_35878350     AKia    T    C        0      0        2 
   6   chr6_35878350     AOna    T    C        0      0        2 
   6   chr6_35878350     ASom    T    C        0      0        2 
   6   chr6_35878350     HCab    T    C        0      0        2 
   6   chr6_35878350     HPrz    T    C        0      0        2 
   6   chr6_35878350     ZBoe    T    C        0      0        2 
   6   chr6_35878350     ZGre    T    C        1      2        2 
   6   chr6_35878350     ZHar    T    C        0      0        2 
   6   chr6_35878350   Sample    T    C        0      0        2 
   6   chr6_35881350     AAsi    T    C        0      0        2 
   6   chr6_35881350     AKia    T    C        0      0        2 
   6   chr6_35881350     AOna    T    C        0      0        2 
   6   chr6_35881350     ASom    T    C      0.5      1        2 
   6   chr6_35881350     HCab    T    C        0      0        2 
   6   chr6_35881350     HPrz    T    C        0      0        2 
   6   chr6_35881350     ZBoe    T    C        0      0        2 
   6   chr6_35881350     ZGre    T    C        0      0        2 
   6   chr6_35881350     ZHar    T    C        0      0        2 
   6   chr6_35881350   Sample    T    C        0      0        2 
   6   chr6_35882522     AAsi    C    T      0.5      1        2 
   6   chr6_35882522     AKia    C    T        0      0        2 
   6   chr6_35882522     AOna    C    T        0      0        2 
   6   chr6_35882522     ASom    C    T        0      0        2 
   6   chr6_35882522     HCab    C    T        0      0        2 
   6   chr6_35882522     HPrz    C    T        0      0        2 
   6   chr6_35882522     ZBoe    C    T        0      0        2 
   6   chr6_35882522     ZGre    C    T        0      0        2 
   6   chr6_35882522     ZHar    C    T        0      0        2 
   6   chr6_35882522   Sample    C    T        0      0        2 
   6   chr6_35889840     AAsi    T    G        0      0        2 
   6   chr6_35889840     AKia    T    G        0      0        2 
   6   chr6_35889840     AOna    T    G        0      0        2 
   6   chr6_35889840     ASom    T    G        0      0        2 
   6   chr6_35889840     HCab    T    G        0      0        2 
   6   chr6_35889840     HPrz    T    G        0      0        2 
   6   chr6_35889840     ZBoe    T    G        0      0        2 
   6   chr6_35889840     ZGre    T    G        0      0        2 
   6   chr6_35889840     ZHar    T    G      0.5      1        2 
   6   chr6_35889840   Sample    T    G        0      0        2 
   6   chr6_35893047     AAsi    A    G        0      0        2 
   6   chr6_35893047     AKia    A    G        1      2        2 
   6   chr6_35893047     AOna    A    G        1      2        2 
   6   chr6_35893047     ASom    A    G        0      0        2 
   6   chr6_35893047     HCab    A    G        0      0        2 
   6   chr6_35893047     HPrz    A    G        0      0        2 
   6   chr6_35893047     ZBoe    A    G        0      0        2 
   6   chr6_35893047     ZGre    A    G        0      0        2 
   6   chr6_35893047     ZHar    A    G        0      0        2 
   6   chr6_35893047   Sample    A    G        0      0        2 
   6   chr6_35894006     AAsi    G    C        0      0        2 
   6   chr6_35894006     AKia    G    C        0      0        2 
   6   chr6_35894006     AOna    G    C        0      0        2 
   6   chr6_35894006     ASom    G    C        0      0        2 
   6   chr6_35894006     HCab    G    C        1      2        2 
   6   chr6_35894006     HPrz    G    C        1      2        2 
   6   chr6_35894006     ZBoe    G    C        0      0        2 
   6   chr6_35894006     ZGre    G    C        0      0        2 
   6   chr6_35894006     ZHar    G    C        0      0        2 
   6   chr6_35894006   Sample    G    C        1      2        2 
   6   chr6_35900613     AAsi    G    A        0      0        2 
   6   chr6_35900613     AKia    G    A        0      0        2 
   6   chr6_35900613     AOna    G    A        0      0        2 
   6   chr6_35900613     ASom    G    A        0      0        2 
   6   chr6_35900613     HCab    G    A        1      2        2 
   6   chr6_35900613     HPrz    G    A        1      2        2 
   6   chr6_35900613     ZBoe    G    A        0      0        2 
   6   chr6_35900613     ZGre    G    A        0      0        2 
   6   chr6_35900613     ZHar    G    A        0      0        2 
   6   chr6_35900613   Sample    G    A        1      2        2 
   6   chr6_35906190     AAsi    G    A        0      0        2 
   6   chr6_35906190     AKia    G    A        0      0        2 
   6   chr6_35906190     AOna    G    A        0      0        2 
   6   chr6_35906190     ASom    G    A        0      0        2 
   6   chr6_35906190     HCab    G    A        0      0        2 
   6   chr6_35906190     HPrz    G    A        0      0        2 
   6   chr6_35906190     ZBoe    G    A        1      2        2 
   6   chr6_35906190     ZGre    G    A        0      0        2 
   6   chr6_35906190     ZHar    G    A        0      0        2 
   6   chr6_35906190   Sample    G    A        0      0        2 
   6   chr6_35919928     AAsi    T    C        0      0        2 
   6   chr6_35919928     AKia    T    C        0      0        2 
   6   chr6_35919928     AOna    T    C        0      0        2 
   6   chr6_35919928     ASom    T    C        1      2        2 
   6   chr6_35919928     HCab    T    C        0      0        2 
   6   chr6_35919928     HPrz    T    C        0      0        2 
   6   chr6_35919928     ZBoe    T    C        0      0        2 
   6   chr6_35919928     ZGre    T    C        0      0        2 
   6   chr6_35919928     ZHar    T    C        0      0        2 
   6   chr6_35919928   Sample    T    C        0      0        2 
   6   chr6_35920413     AAsi    G    A        0      0        2 
   6   chr6_35920413     AKia    G    A        0      0        2 
   6   chr6_35920413     AOna    G    A        0      0        2 
   6   chr6_35920413     ASom    G    A        0      0        2 
   6   chr6_35920413     HCab    G    A        1      2        2 
   6   chr6_35920413     HPrz    G    A        1      2        2 
   6   chr6_35920413     ZBoe    G    A        0      0        2 
   6   chr6_35920413     ZGre    G    A        0      0        2 
   6   chr6_35920413     ZHar    G    A        0      0        2 
   6   chr6_35920413   Sample    G    A        1      2        2 
   6   chr6_35923589     AAsi    C    T        0      0        2 
   6   chr6_35923589     AKia    C    T        0      0        2 
   6   chr6_35923589     AOna    C    T        0      0        2 
   6   chr6_35923589     ASom    C    T        0      0        2 
   6   chr6_35923589     HCab    C    T        0      0        2 
   6   chr6_35923589     HPrz    C    T        0      0        2 
   6   chr6_35923589     ZBoe    C    T        1      2        2 
   6   chr6_35923589     ZGre    C    T        1      2        2 
   6   chr6_35923589     ZHar    C    T        0      0        2 
   6   chr6_35923589   Sample    C    T        0      0        2 
   6   chr6_35924585     AAsi    G    A        0      0        2 
   6   chr6_35924585     AKia    G    A        0      0        2 
   6   chr6_35924585     AOna    G    A        0      0        2 
   6   chr6_35924585     ASom    G    A        0      0        2 
   6   chr6_35924585     HCab    G    A        1      2        2 
   6   chr6_35924585     HPrz    G    A        1      2        2 
   6   chr6_35924585     ZBoe    G    A        0      0        2 
   6   chr6_35924585     ZGre    G    A        0      0        2 
   6   chr6_35924585     ZHar    G    A        0      0        2 
   6   chr6_35924585   Sample    G    A        1      2        2 
   6   chr6_35932165     AAsi    G    A        0      0        2 
   6   chr6_35932165     AKia    G    A        0      0        2 
   6   chr6_35932165     AOna    G    A        0      0        2 
   6   chr6_35932165     ASom    G    A        0      0        2 
   6   chr6_35932165     HCab    G    A        0      0        2 
   6   chr6_35932165     HPrz    G    A        0      0        2 
   6   chr6_35932165     ZBoe    G    A        0      0        2 
   6   chr6_35932165     ZGre    G    A        0      0        2 
   6   chr6_35932165     ZHar    G    A      0.5      1        2 
   6   chr6_35932165   Sample    G    A        0      0        2 
   6   chr6_35940081     AAsi    A    T        0      0        2 
   6   chr6_35940081     AKia    A    T        0      0        2 
   6   chr6_35940081     AOna    A    T        0      0        2 
   6   chr6_35940081     ASom    A    T        0      0        2 
   6   chr6_35940081     HCab    A    T        0      0        2 
   6   chr6_35940081     HPrz    A    T        0      0        2 
   6   chr6_35940081     ZBoe    A    T        1      2        2 
   6   chr6_35940081     ZGre    A    T        0      0        2 
   6   chr6_35940081     ZHar    A    T        0      0        2 
   6   chr6_35940081   Sample    A    T        0      0        2 
   6   chr6_35944360     AAsi    G    A        0      0        2 
   6   chr6_35944360     AKia    G    A        0      0        2 
   6   chr6_35944360     AOna    G    A        0      0        2 
   6   chr6_35944360     ASom    G    A        0      0        2 
   6   chr6_35944360     HCab    G    A        1      2        2 
   6   chr6_35944360     HPrz    G    A        1      2        2 
   6   chr6_35944360     ZBoe    G    A        0      0        2 
   6   chr6_35944360     ZGre    G    A        0      0        2 
   6   chr6_35944360     ZHar    G    A        0      0        2 
   6   chr6_35944360   Sample    G    A        1      2        2 
   6   chr6_35950473     AAsi    G    A        0      0        2 
   6   chr6_35950473     AKia    G    A        0      0        2 
   6   chr6_35950473     AOna    G    A        0      0        2 
   6   chr6_35950473     ASom    G    A        0      0        2 
   6   chr6_35950473     HCab    G    A        1      2        2 
   6   chr6_35950473     HPrz    G    A        1      2        2 
   6   chr6_35950473     ZBoe    G    A        0      0        2 
   6   chr6_35950473     ZGre    G    A        0      0        2 
   6   chr6_35950473     ZHar    G    A        0      0        2 
   6   chr6_35950473   Sample    G    A        1      2        2 
   6   chr6_35952394     AAsi    T    C        0      0        2 
   6   chr6_35952394     AKia    T    C        0      0        2 
   6   chr6_35952394     AOna    T    C        0      0        2 
   6   chr6_35952394     ASom    T    C        0      0        2 
   6   chr6_35952394     HCab    T    C        1      2        2 
   6   chr6_35952394     HPrz    T    C        1      2        2 
   6   chr6_35952394     ZBoe    T    C        0      0        2 
   6   chr6_35952394     ZGre    T    C        0      0        2 
   6   chr6_35952394     ZHar    T    C        0      0        2 
   6   chr6_35952394   Sample    T    C        1      2        2 
   6   chr6_35955504     AAsi    T    A        0      0        2 
   6   chr6_35955504     AKia    T    A        0      0        2 
   6   chr6_35955504     AOna    T    A        0      0        2 
   6   chr6_35955504     ASom    T    A        0      0        2 
   6   chr6_35955504     HCab    T    A        1      2        2 
   6   chr6_35955504     HPrz    T    A        1      2        2 
   6   chr6_35955504     ZBoe    T    A        0      0        2 
   6   chr6_35955504     ZGre    T    A        0      0        2 
   6   chr6_35955504     ZHar    T    A        0      0        2 
   6   chr6_35955504   Sample    T    A        1      2        2 
   6   chr6_35957332     AAsi    C    A        0      0        2 
   6   chr6_35957332     AKia    C    A        0      0        2 
   6   chr6_35957332     AOna    C    A        0      0        2 
   6   chr6_35957332     ASom    C    A        0      0        2 
   6   chr6_35957332     HCab    C    A        1      2        2 
   6   chr6_35957332     HPrz    C    A        1      2        2 
   6   chr6_35957332     ZBoe    C    A        0      0        2 
   6   chr6_35957332     ZGre    C    A        0      0        2 
   6   chr6_35957332     ZHar    C    A        0      0        2 
   6   chr6_35957332   Sample    C    A        1      2        2 
   6   chr6_35962543     AAsi    G    A        1      2        2 
   6   chr6_35962543     AKia    G    A        1      2        2 
   6   chr6_35962543     AOna    G    A        0      0        2 
   6   chr6_35962543     ASom    G    A        1      2        2 
   6   chr6_35962543     HCab    G    A        0      0        2 
   6   chr6_35962543     HPrz    G    A        0      0        2 
   6   chr6_35962543     ZBoe    G    A        0      0        2 
   6   chr6_35962543     ZGre    G    A        0      0        2 
   6   chr6_35962543     ZHar    G    A        0      0        2 
   6   chr6_35962543   Sample    G    A        0      0        2 
   6   chr6_35964369     AAsi    A    G        0      0        2 
   6   chr6_35964369     AKia    A    G        0      0        2 
   6   chr6_35964369     AOna    A    G        0      0        2 
   6   chr6_35964369     ASom    A    G        0      0        2 
   6   chr6_35964369     HCab    A    G        1      2        2 
   6   chr6_35964369     HPrz    A    G        1      2        2 
   6   chr6_35964369     ZBoe    A    G        0      0        2 
   6   chr6_35964369     ZGre    A    G        0      0        2 
   6   chr6_35964369     ZHar    A    G        0      0        2 
   6   chr6_35964369   Sample    A    G        1      2        2 
   6   chr6_35966519     AAsi    C    G        1      2        2 
   6   chr6_35966519     AKia    C    G        0      0        2 
   6   chr6_35966519     AOna    C    G        0      0        2 
   6   chr6_35966519     ASom    C    G        0      0        2 
   6   chr6_35966519     HCab    C    G        0      0        2 
   6   chr6_35966519     HPrz    C    G        0      0        2 
   6   chr6_35966519     ZBoe    C    G        0      0        2 
   6   chr6_35966519     ZGre    C    G        0      0        2 
   6   chr6_35966519     ZHar    C    G        0      0        2 
   6   chr6_35966519   Sample    C    G        0      0        2 
   6   chr6_35972634     AAsi    C    T        0      0        2 
   6   chr6_35972634     AKia    C    T        0      0        2 
   6   chr6_35972634     AOna    C    T        0      0        2 
   6   chr6_35972634     ASom    C    T        0      0        2 
   6   chr6_35972634     HCab    C    T        1      2        2 
   6   chr6_35972634     HPrz    C    T        1      2        2 
   6   chr6_35972634     ZBoe    C    T        0      0        2 
   6   chr6_35972634     ZGre    C    T        0      0        2 
   6   chr6_35972634     ZHar    C    T        0      0        2 
   6   chr6_35972634   Sample    C    T        1      2        2 
   6   chr6_35975644     AAsi    C    T        0      0        2 
   6   chr6_35975644     AKia    C    T        0      0        2 
   6   chr6_35975644     AOna    C    T        0      0        2 
   6   chr6_35975644     ASom    C    T        0      0        2 
   6   chr6_35975644     HCab    C    T        0      0        2 
   6   chr6_35975644     HPrz    C    T        0      0        2 
   6   chr6_35975644     ZBoe    C    T      0.5      1        2 
   6   chr6_35975644     ZGre    C    T        0      0        2 
   6   chr6_35975644     ZHar    C    T        0      0        2 
   6   chr6_35975644   Sample    C    T        0      0        2 
   6   chr6_35991616     AAsi    T    C        0      0        2 
   6   chr6_35991616     AKia    T    C        0      0        2 
   6   chr6_35991616     AOna    T    C        0      0        2 
   6   chr6_35991616     ASom    T    C        0      0        2 
   6   chr6_35991616     HCab    T    C        0      0        2 
   6   chr6_35991616     HPrz    T    C        0      0        2 
   6   chr6_35991616     ZBoe    T    C      0.5      1        2 
   6   chr6_35991616     ZGre    T    C        0      0        2 
   6   chr6_35991616     ZHar    T    C        0      0        2 
   6   chr6_35991616   Sample    T    C        0      0        2 
   6   chr6_35994953     AAsi    T    C        0      0        2 
   6   chr6_35994953     AKia    T    C        0      0        2 
   6   chr6_35994953     AOna    T    C        0      0        2 
   6   chr6_35994953     ASom    T    C        0      0        2 
   6   chr6_35994953     HCab    T    C        0      0        2 
   6   chr6_35994953     HPrz    T    C      0.5      1        2 
   6   chr6_35994953     ZBoe    T    C        0      0        2 
   6   chr6_35994953     ZGre    T    C        0      0        2 
   6   chr6_35994953     ZHar    T    C        0      0        2 
   6   chr6_35994953   Sample    T    C        0      0        2 
   6   chr6_36001361     AAsi    A    G        0      0        2 
   6   chr6_36001361     AKia    A    G        0      0        2 
   6   chr6_36001361     AOna    A    G      0.5      1        2 
   6   chr6_36001361     ASom    A    G        0      0        2 
   6   chr6_36001361     HCab    A    G        0      0        2 
   6   chr6_36001361     HPrz    A    G        0      0        2 
   6   chr6_36001361     ZBoe    A    G        0      0        2 
   6   chr6_36001361     ZGre    A    G        0      0        2 
   6   chr6_36001361     ZHar    A    G        0      0        2 
   6   chr6_36001361   Sample    A    G        0      0        2 
   6   chr6_36020035     AAsi    T    G        0      0        2 
   6   chr6_36020035     AKia    T    G        0      0        2 
   6   chr6_36020035     AOna    T    G        0      0        2 
   6   chr6_36020035     ASom    T    G        0      0        2 
   6   chr6_36020035     HCab    T    G        0      0        2 
   6   chr6_36020035     HPrz    T    G        0      0        2 
   6   chr6_36020035     ZBoe    T    G        0      0        2 
   6   chr6_36020035     ZGre    T    G        1      2        2 
   6   chr6_36020035     ZHar    T    G        0      0        2 
   6   chr6_36020035   Sample    T    G        0      0        2 
   6   chr6_36044063     AAsi    G    C        0      0        2 
   6   chr6_36044063     AKia    G    C        0      0        2 
   6   chr6_36044063     AOna    G    C        0      0        2 
   6   chr6_36044063     ASom    G    C      0.5      1        2 
   6   chr6_36044063     HCab    G    C        0      0        2 
   6   chr6_36044063     HPrz    G    C        0      0        2 
   6   chr6_36044063     ZBoe    G    C      0.5      1        2 
   6   chr6_36044063     ZGre    G    C        0      0        2 
   6   chr6_36044063     ZHar    G    C        0      0        2 
   6   chr6_36044063   Sample    G    C        0      0        2 
   6   chr6_36051642     AAsi    C    A        0      0        2 
   6   chr6_36051642     AKia    C    A        0      0        2 
   6   chr6_36051642     AOna    C    A        0      0        2 
   6   chr6_36051642     ASom    C    A        0      0        2 
   6   chr6_36051642     HCab    C    A        1      2        2 
   6   chr6_36051642     HPrz    C    A        1      2        2 
   6   chr6_36051642     ZBoe    C    A        0      0        2 
   6   chr6_36051642     ZGre    C    A        0      0        2 
   6   chr6_36051642     ZHar    C    A        0      0        2 
   6   chr6_36051642   Sample    C    A        1      2        2 
   6   chr6_36053592     AAsi    A    G        1      2        2 
   6   chr6_36053592     AKia    A    G        0      0        2 
   6   chr6_36053592     AOna    A    G        0      0        2 
   6   chr6_36053592     ASom    A    G        1      2        2 
   6   chr6_36053592     HCab    A    G        0      0        2 
   6   chr6_36053592     HPrz    A    G        0      0        2 
   6   chr6_36053592     ZBoe    A    G        0      0        2 
   6   chr6_36053592     ZGre    A    G        0      0        2 
   6   chr6_36053592     ZHar    A    G        0      0        2 
   6   chr6_36053592   Sample    A    G        0      0        2 
   6   chr6_36054004     AAsi    C    T        0      0        2 
   6   chr6_36054004     AKia    C    T        0      0        2 
   6   chr6_36054004     AOna    C    T        0      0        2 
   6   chr6_36054004     ASom    C    T        0      0        2 
   6   chr6_36054004     HCab    C    T        1      2        2 
   6   chr6_36054004     HPrz    C    T        1      2        2 
   6   chr6_36054004     ZBoe    C    T        0      0        2 
   6   chr6_36054004     ZGre    C    T        0      0        2 
   6   chr6_36054004     ZHar    C    T        0      0        2 
   6   chr6_36054004   Sample    C    T        1      2        2 
   6   chr6_36067841     AAsi    C    T        1      2        2 
   6   chr6_36067841     AKia    C    T        0      0        2 
   6   chr6_36067841     AOna    C    T        0      0        2 
   6   chr6_36067841     ASom    C    T        1      2        2 
   6   chr6_36067841     HCab    C    T        0      0        2 
   6   chr6_36067841     HPrz    C    T        0      0        2 
   6   chr6_36067841     ZBoe    C    T        0      0        2 
   6   chr6_36067841     ZGre    C    T        0      0        2 
   6   chr6_36067841     ZHar    C    T        0      0        2 
   6   chr6_36067841   Sample    C    T        0      0        2 
   6   chr6_36071582     AAsi    C    T        0      0        2 
   6   chr6_36071582     AKia    C    T        0      0        2 
   6   chr6_36071582     AOna    C    T        0      0        2 
   6   chr6_36071582     ASom    C    T        0      0        2 
   6   chr6_36071582     HCab    C    T        0      0        2 
   6   chr6_36071582     HPrz    C    T        0      0        2 
   6   chr6_36071582     ZBoe    C    T        0      0        2 
   6   chr6_36071582     ZGre    C    T        0      0        2 
   6   chr6_36071582     ZHar    C    T        1      2        2 
   6   chr6_36071582   Sample    C    T        0      0        2 
   6   chr6_36071740     AAsi    G    T        0      0        2 
   6   chr6_36071740     AKia    G    T        0      0        2 
   6   chr6_36071740     AOna    G    T        0      0        2 
   6   chr6_36071740     ASom    G    T        0      0        2 
   6   chr6_36071740     HCab    G    T        0      0        2 
   6   chr6_36071740     HPrz    G    T        0      0        2 
   6   chr6_36071740     ZBoe    G    T        0      0        2 
   6   chr6_36071740     ZGre    G    T      0.5      1        2 
   6   chr6_36071740     ZHar    G    T        0      0        2 
   6   chr6_36071740   Sample    G    T        0      0        2 
   6   chr6_36071823     AAsi    C    T        0      0        2 
   6   chr6_36071823     AKia    C    T        0      0        2 
   6   chr6_36071823     AOna    C    T        0      0        2 
   6   chr6_36071823     ASom    C    T        0      0        2 
   6   chr6_36071823     HCab    C    T        0      0        2 
   6   chr6_36071823     HPrz    C    T        0      0        2 
   6   chr6_36071823     ZBoe    C    T        1      2        2 
   6   chr6_36071823     ZGre    C    T        0      0        2 
   6   chr6_36071823     ZHar    C    T        0      0        2 
   6   chr6_36071823   Sample    C    T        0      0        2 
   6   chr6_36078926     AAsi    T    C        0      0        2 
   6   chr6_36078926     AKia    T    C        0      0        2 
   6   chr6_36078926     AOna    T    C        0      0        2 
   6   chr6_36078926     ASom    T    C        0      0        2 
   6   chr6_36078926     HCab    T    C        0      0        2 
   6   chr6_36078926     HPrz    T    C        0      0        2 
   6   chr6_36078926     ZBoe    T    C      0.5      1        2 
   6   chr6_36078926     ZGre    T    C        0      0        2 
   6   chr6_36078926     ZHar    T    C        0      0        2 
   6   chr6_36078926   Sample    T    C        0      0        2 
   6   chr6_36083843     AAsi    C    T        0      0        2 
   6   chr6_36083843     AKia    C    T        0      0        2 
   6   chr6_36083843     AOna    C    T        0      0        2 
   6   chr6_36083843     ASom    C    T        0      0        2 
   6   chr6_36083843     HCab    C    T        0      0        2 
   6   chr6_36083843     HPrz    C    T        0      0        2 
   6   chr6_36083843     ZBoe    C    T        0      0        2 
   6   chr6_36083843     ZGre    C    T      0.5      1        2 
   6   chr6_36083843     ZHar    C    T        0      0        2 
   6   chr6_36083843   Sample    C    T        0      0        2 
   6   chr6_36090379     AAsi    A    T        0      0        2 
   6   chr6_36090379     AKia    A    T        0      0        2 
   6   chr6_36090379     AOna    A    T      0.5      1        2 
   6   chr6_36090379     ASom    A    T        0      0        2 
   6   chr6_36090379     HCab    A    T        0      0        2 
   6   chr6_36090379     HPrz    A    T        0      0        2 
   6   chr6_36090379     ZBoe    A    T        0      0        2 
   6   chr6_36090379     ZGre    A    T        0      0        2 
   6   chr6_36090379     ZHar    A    T        0      0        2 
   6   chr6_36090379   Sample    A    T        0      0        2 
   6   chr6_36092840     AAsi    T    G        0      0        2 
   6   chr6_36092840     AKia    T    G        1      2        2 
   6   chr6_36092840     AOna    T    G        1      2        2 
   6   chr6_36092840     ASom    T    G        0      0        2 
   6   chr6_36092840     HCab    T    G        0      0        2 
   6   chr6_36092840     HPrz    T    G        0      0        2 
   6   chr6_36092840     ZBoe    T    G        0      0        2 
   6   chr6_36092840     ZGre    T    G        0      0        2 
   6   chr6_36092840     ZHar    T    G        0      0        2 
   6   chr6_36092840   Sample    T    G        0      0        2 
   6   chr6_36095892     AAsi    T    C        0      0        2 
   6   chr6_36095892     AKia    T    C      0.5      1        2 
   6   chr6_36095892     AOna    T    C        0      0        2 
   6   chr6_36095892     ASom    T    C        0      0        2 
   6   chr6_36095892     HCab    T    C        0      0        2 
   6   chr6_36095892     HPrz    T    C        0      0        2 
   6   chr6_36095892     ZBoe    T    C        0      0        2 
   6   chr6_36095892     ZGre    T    C        0      0        2 
   6   chr6_36095892     ZHar    T    C        0      0        2 
   6   chr6_36095892   Sample    T    C        0      0        2 
   6   chr6_36096312     AAsi    G    A        0      0        2 
   6   chr6_36096312     AKia    G    A        0      0        2 
   6   chr6_36096312     AOna    G    A        0      0        2 
   6   chr6_36096312     ASom    G    A        0      0        2 
   6   chr6_36096312     HCab    G    A        0      0        2 
   6   chr6_36096312     HPrz    G    A        0      0        2 
   6   chr6_36096312     ZBoe    G    A        0      0        2 
   6   chr6_36096312     ZGre    G    A      0.5      1        2 
   6   chr6_36096312     ZHar    G    A        0      0        2 
   6   chr6_36096312   Sample    G    A        0      0        2 
   6   chr6_36099655     AAsi    A    G        0      0        2 
   6   chr6_36099655     AKia    A    G        0      0        2 
   6   chr6_36099655     AOna    A    G        0      0        2 
   6   chr6_36099655     ASom    A    G        0      0        2 
   6   chr6_36099655     HCab    A    G        1      2        2 
   6   chr6_36099655     HPrz    A    G        1      2        2 
   6   chr6_36099655     ZBoe    A    G        0      0        2 
   6   chr6_36099655     ZGre    A    G        0      0        2 
   6   chr6_36099655     ZHar    A    G        0      0        2 
   6   chr6_36099655   Sample    A    G        1      2        2 
   6   chr6_36105064     AAsi    C    T        0      0        2 
   6   chr6_36105064     AKia    C    T        0      0        2 
   6   chr6_36105064     AOna    C    T        0      0        2 
   6   chr6_36105064     ASom    C    T        0      0        2 
   6   chr6_36105064     HCab    C    T        1      2        2 
   6   chr6_36105064     HPrz    C    T        1      2        2 
   6   chr6_36105064     ZBoe    C    T        0      0        2 
   6   chr6_36105064     ZGre    C    T        0      0        2 
   6   chr6_36105064     ZHar    C    T        0      0        2 
   6   chr6_36105064   Sample    C    T        1      2        2 
   6   chr6_36108981     AAsi    G    A        1      2        2 
   6   chr6_36108981     AKia    G    A        0      0        2 
   6   chr6_36108981     AOna    G    A        0      0        2 
   6   chr6_36108981     ASom    G    A        0      0        2 
   6   chr6_36108981     HCab    G    A        0      0        2 
   6   chr6_36108981     HPrz    G    A        0      0        2 
   6   chr6_36108981     ZBoe    G    A        0      0        2 
   6   chr6_36108981     ZGre    G    A        0      0        2 
   6   chr6_36108981     ZHar    G    A        0      0        2 
   6   chr6_36108981   Sample    G    A        0      0        2 
   6   chr6_36110737     AAsi    G    A        0      0        2 
   6   chr6_36110737     AKia    G    A        0      0        2 
   6   chr6_36110737     AOna    G    A      0.5      1        2 
   6   chr6_36110737     ASom    G    A        0      0        2 
   6   chr6_36110737     HCab    G    A        0      0        2 
   6   chr6_36110737     HPrz    G    A        0      0        2 
   6   chr6_36110737     ZBoe    G    A        0      0        2 
   6   chr6_36110737     ZGre    G    A        0      0        2 
   6   chr6_36110737     ZHar    G    A        0      0        2 
   6   chr6_36110737   Sample    G    A        0      0        2 
   6   chr6_36113856     AAsi    C    A        0      0        2 
   6   chr6_36113856     AKia    C    A        1      2        2 
   6   chr6_36113856     AOna    C    A      0.5      1        2 
   6   chr6_36113856     ASom    C    A        0      0        2 
   6   chr6_36113856     HCab    C    A        0      0        2 
   6   chr6_36113856     HPrz    C    A        0      0        2 
   6   chr6_36113856     ZBoe    C    A        0      0        2 
   6   chr6_36113856     ZGre    C    A        0      0        2 
   6   chr6_36113856     ZHar    C    A        0      0        2 
   6   chr6_36113856   Sample    C    A        0      0        2 
   6   chr6_36115358     AAsi    G    C        1      2        2 
   6   chr6_36115358     AKia    G    C        0      0        2 
   6   chr6_36115358     AOna    G    C        0      0        2 
   6   chr6_36115358     ASom    G    C        1      2        2 
   6   chr6_36115358     HCab    G    C        0      0        2 
   6   chr6_36115358     HPrz    G    C        0      0        2 
   6   chr6_36115358     ZBoe    G    C        0      0        2 
   6   chr6_36115358     ZGre    G    C        0      0        2 
   6   chr6_36115358     ZHar    G    C        0      0        2 
   6   chr6_36115358   Sample    G    C        0      0        2 
   6   chr6_36122806     AAsi    G    A        1      2        2 
   6   chr6_36122806     AKia    G    A        0      0        2 
   6   chr6_36122806     AOna    G    A        0      0        2 
   6   chr6_36122806     ASom    G    A        1      2        2 
   6   chr6_36122806     HCab    G    A        0      0        2 
   6   chr6_36122806     HPrz    G    A        0      0        2 
   6   chr6_36122806     ZBoe    G    A        0      0        2 
   6   chr6_36122806     ZGre    G    A        0      0        2 
   6   chr6_36122806     ZHar    G    A        0      0        2 
   6   chr6_36122806   Sample    G    A        0      0        2 
   6   chr6_36123479     AAsi    C    T        0      0        2 
   6   chr6_36123479     AKia    C    T        0      0        2 
   6   chr6_36123479     AOna    C    T        1      2        2 
   6   chr6_36123479     ASom    C    T        0      0        2 
   6   chr6_36123479     HCab    C    T        0      0        2 
   6   chr6_36123479     HPrz    C    T        0      0        2 
   6   chr6_36123479     ZBoe    C    T        0      0        2 
   6   chr6_36123479     ZGre    C    T        0      0        2 
   6   chr6_36123479     ZHar    C    T        0      0        2 
   6   chr6_36123479   Sample    C    T        0      0        2 
   6   chr6_36126590     AAsi    T    C        0      0        2 
   6   chr6_36126590     AKia    T    C        1      2        2 
   6   chr6_36126590     AOna    T    C        1      2        2 
   6   chr6_36126590     ASom    T    C        0      0        2 
   6   chr6_36126590     HCab    T    C        0      0        2 
   6   chr6_36126590     HPrz    T    C        0      0        2 
   6   chr6_36126590     ZBoe    T    C        0      0        2 
   6   chr6_36126590     ZGre    T    C        0      0        2 
   6   chr6_36126590     ZHar    T    C        0      0        2 
   6   chr6_36126590   Sample    T    C        0      0        2 
   6   chr6_36130127     AAsi    G    A        1      2        2 
   6   chr6_36130127     AKia    G    A        0      0        2 
   6   chr6_36130127     AOna    G    A        0      0        2 
   6   chr6_36130127     ASom    G    A        1      2        2 
   6   chr6_36130127     HCab    G    A        0      0        2 
   6   chr6_36130127     HPrz    G    A        0      0        2 
   6   chr6_36130127     ZBoe    G    A        0      0        2 
   6   chr6_36130127     ZGre    G    A        0      0        2 
   6   chr6_36130127     ZHar    G    A        0      0        2 
   6   chr6_36130127   Sample    G    A        0      0        2 
   6   chr6_36133316     AAsi    C    G        0      0        2 
   6   chr6_36133316     AKia    C    G        0      0        2 
   6   chr6_36133316     AOna    C    G        0      0        2 
   6   chr6_36133316     ASom    C    G        0      0        2 
   6   chr6_36133316     HCab    C    G        0      0        2 
   6   chr6_36133316     HPrz    C    G        0      0        2 
   6   chr6_36133316     ZBoe    C    G        1      2        2 
   6   chr6_36133316     ZGre    C    G        0      0        2 
   6   chr6_36133316     ZHar    C    G        0      0        2 
   6   chr6_36133316   Sample    C    G        0      0        2 
   6   chr6_36136136     AAsi    C    G        0      0        2 
   6   chr6_36136136     AKia    C    G        0      0        2 
   6   chr6_36136136     AOna    C    G        0      0        2 
   6   chr6_36136136     ASom    C    G        0      0        2 
   6   chr6_36136136     HCab    C    G        1      2        2 
   6   chr6_36136136     HPrz    C    G        1      2        2 
   6   chr6_36136136     ZBoe    C    G        0      0        2 
   6   chr6_36136136     ZGre    C    G        0      0        2 
   6   chr6_36136136     ZHar    C    G        0      0        2 
   6   chr6_36136136   Sample    C    G        1      2        2 
   6   chr6_36136921     AAsi    T    G        0      0        2 
   6   chr6_36136921     AKia    T    G        0      0        2 
   6   chr6_36136921     AOna    T    G        0      0        2 
   6   chr6_36136921     ASom    T    G        0      0        2 
   6   chr6_36136921     HCab    T    G        1      2        2 
   6   chr6_36136921     HPrz    T    G        1      2        2 
   6   chr6_36136921     ZBoe    T    G        0      0        2 
   6   chr6_36136921     ZGre    T    G        0      0        2 
   6   chr6_36136921     ZHar    T    G        0      0        2 
   6   chr6_36136921   Sample    T    G        1      2        2 
   6   chr6_36140204     AAsi    C    A        0      0        2 
   6   chr6_36140204     AKia    C    A        0      0        2 
   6   chr6_36140204     AOna    C    A        1      2        2 
   6   chr6_36140204     ASom    C    A        0      0        2 
   6   chr6_36140204     HCab    C    A        0      0        2 
   6   chr6_36140204     HPrz    C    A        0      0        2 
   6   chr6_36140204     ZBoe    C    A        0      0        2 
   6   chr6_36140204     ZGre    C    A        0      0        2 
   6   chr6_36140204     ZHar    C    A        0      0        2 
   6   chr6_36140204   Sample    C    A        0      0        2 
   6   chr6_36144034     AAsi    T    C        0      0        2 
   6   chr6_36144034     AKia    T    C        0      0        2 
   6   chr6_36144034     AOna    T    C        0      0        2 
   6   chr6_36144034     ASom    T    C        0      0        2 
   6   chr6_36144034     HCab    T    C        1      2        2 
   6   chr6_36144034     HPrz    T    C        1      2        2 
   6   chr6_36144034     ZBoe    T    C        0      0        2 
   6   chr6_36144034     ZGre    T    C        0      0        2 
   6   chr6_36144034     ZHar    T    C        0      0        2 
   6   chr6_36144034   Sample    T    C        1      2        2 
   6   chr6_36145800     AAsi    T    G        0      0        2 
   6   chr6_36145800     AKia    T    G        0      0        2 
   6   chr6_36145800     AOna    T    G        0      0        2 
   6   chr6_36145800     ASom    T    G        0      0        2 
   6   chr6_36145800     HCab    T    G        1      2        2 
   6   chr6_36145800     HPrz    T    G        1      2        2 
   6   chr6_36145800     ZBoe    T    G        0      0        2 
   6   chr6_36145800     ZGre    T    G        0      0        2 
   6   chr6_36145800     ZHar    T    G        0      0        2 
   6   chr6_36145800   Sample    T    G        1      2        2 
   6   chr6_36161915     AAsi    A    G        0      0        2 
   6   chr6_36161915     AKia    A    G        0      0        2 
   6   chr6_36161915     AOna    A    G        0      0        2 
   6   chr6_36161915     ASom    A    G        0      0        2 
   6   chr6_36161915     HCab    A    G        0      0        2 
   6   chr6_36161915     HPrz    A    G        0      0        2 
   6   chr6_36161915     ZBoe    A    G        0      0        2 
   6   chr6_36161915     ZGre    A    G        0      0        2 
   6   chr6_36161915     ZHar    A    G      0.5      1        2 
   6   chr6_36161915   Sample    A    G        0      0        2 
   6   chr6_36170077     AAsi    G    A        0      0        2 
   6   chr6_36170077     AKia    G    A        0      0        2 
   6   chr6_36170077     AOna    G    A        0      0        2 
   6   chr6_36170077     ASom    G    A        0      0        2 
   6   chr6_36170077     HCab    G    A        1      2        2 
   6   chr6_36170077     HPrz    G    A        1      2        2 
   6   chr6_36170077     ZBoe    G    A        0      0        2 
   6   chr6_36170077     ZGre    G    A        0      0        2 
   6   chr6_36170077     ZHar    G    A        0      0        2 
   6   chr6_36170077   Sample    G    A        1      2        2 
   6   chr6_36171492     AAsi    T    C        0      0        2 
   6   chr6_36171492     AKia    T    C        0      0        2 
   6   chr6_36171492     AOna    T    C        0      0        2 
   6   chr6_36171492     ASom    T    C        0      0        2 
   6   chr6_36171492     HCab    T    C        0      0        2 
   6   chr6_36171492     HPrz    T    C        0      0        2 
   6   chr6_36171492     ZBoe    T    C      0.5      1        2 
   6   chr6_36171492     ZGre    T    C        0      0        2 
   6   chr6_36171492     ZHar    T    C        0      0        2 
   6   chr6_36171492   Sample    T    C        0      0        2 
   6   chr6_36187208     AAsi    C    G        0      0        2 
   6   chr6_36187208     AKia    C    G        0      0        2 
   6   chr6_36187208     AOna    C    G        0      0        2 
   6   chr6_36187208     ASom    C    G        0      0        2 
   6   chr6_36187208     HCab    C    G        1      2        2 
   6   chr6_36187208     HPrz    C    G        1      2        2 
   6   chr6_36187208     ZBoe    C    G        0      0        2 
   6   chr6_36187208     ZGre    C    G        0      0        2 
   6   chr6_36187208     ZHar    C    G        0      0        2 
   6   chr6_36187208   Sample    C    G        1      2        2 
   6   chr6_36192573     AAsi    C    T        0      0        2 
   6   chr6_36192573     AKia    C    T        0      0        2 
   6   chr6_36192573     AOna    C    T        0      0        2 
   6   chr6_36192573     ASom    C    T        0      0        2 
   6   chr6_36192573     HCab    C    T        1      2        2 
   6   chr6_36192573     HPrz    C    T        1      2        2 
   6   chr6_36192573     ZBoe    C    T        0      0        2 
   6   chr6_36192573     ZGre    C    T        0      0        2 
   6   chr6_36192573     ZHar    C    T        0      0        2 
   6   chr6_36192573   Sample    C    T        1      2        2 
   6   chr6_36198436     AAsi    G    A        0      0        2 
   6   chr6_36198436     AKia    G    A        0      0        2 
   6   chr6_36198436     AOna    G    A        1      2        2 
   6   chr6_36198436     ASom    G    A        0      0        2 
   6   chr6_36198436     HCab    G    A        0      0        2 
   6   chr6_36198436     HPrz    G    A        0      0        2 
   6   chr6_36198436     ZBoe    G    A        0      0        2 
   6   chr6_36198436     ZGre    G    A        0      0        2 
   6   chr6_36198436     ZHar    G    A        0      0        2 
   6   chr6_36198436   Sample    G    A        0      0        2 
   6   chr6_36199926     AAsi    T    C        1      2        2 
   6   chr6_36199926     AKia    T    C        0      0        2 
   6   chr6_36199926     AOna    T    C        0      0        2 
   6   chr6_36199926     ASom    T    C        1      2        2 
   6   chr6_36199926     HCab    T    C        0      0        2 
   6   chr6_36199926     HPrz    T    C        0      0        2 
   6   chr6_36199926     ZBoe    T    C        0      0        2 
   6   chr6_36199926     ZGre    T    C        0      0        2 
   6   chr6_36199926     ZHar    T    C        0      0        2 
   6   chr6_36199926   Sample    T    C        0      0        2 
   6   chr6_36201051     AAsi    C    T        0      0        2 
   6   chr6_36201051     AKia    C    T        0      0        2 
   6   chr6_36201051     AOna    C    T        0      0        2 
   6   chr6_36201051     ASom    C    T        0      0        2 
   6   chr6_36201051     HCab    C    T        1      2        2 
   6   chr6_36201051     HPrz    C    T      0.5      1        2 
   6   chr6_36201051     ZBoe    C    T        0      0        2 
   6   chr6_36201051     ZGre    C    T        0      0        2 
   6   chr6_36201051     ZHar    C    T        0      0        2 
   6   chr6_36201051   Sample    C    T        0      0        2 
   6   chr6_36204938     AAsi    A    G        0      0        2 
   6   chr6_36204938     AKia    A    G        0      0        2 
   6   chr6_36204938     AOna    A    G        0      0        2 
   6   chr6_36204938     ASom    A    G        0      0        2 
   6   chr6_36204938     HCab    A    G        0      0        2 
   6   chr6_36204938     HPrz    A    G        0      0        2 
   6   chr6_36204938     ZBoe    A    G        0      0        2 
   6   chr6_36204938     ZGre    A    G      0.5      1        2 
   6   chr6_36204938     ZHar    A    G        0      0        2 
   6   chr6_36204938   Sample    A    G        0      0        2 
   6   chr6_36210454     AAsi    C    A        0      0        2 
   6   chr6_36210454     AKia    C    A        0      0        2 
   6   chr6_36210454     AOna    C    A        0      0        2 
   6   chr6_36210454     ASom    C    A        0      0        2 
   6   chr6_36210454     HCab    C    A        0      0        2 
   6   chr6_36210454     HPrz    C    A      0.5      1        2 
   6   chr6_36210454     ZBoe    C    A        0      0        2 
   6   chr6_36210454     ZGre    C    A        0      0        2 
   6   chr6_36210454     ZHar    C    A        0      0        2 
   6   chr6_36210454   Sample    C    A        1      2        2 
   6   chr6_36211088     AAsi    T    C        0      0        2 
   6   chr6_36211088     AKia    T    C        0      0        2 
   6   chr6_36211088     AOna    T    C        0      0        2 
   6   chr6_36211088     ASom    T    C        0      0        2 
   6   chr6_36211088     HCab    T    C        0      0        2 
   6   chr6_36211088     HPrz    T    C        0      0        2 
   6   chr6_36211088     ZBoe    T    C        1      2        2 
   6   chr6_36211088     ZGre    T    C        1      2        2 
   6   chr6_36211088     ZHar    T    C        0      0        2 
   6   chr6_36211088   Sample    T    C        0      0        2 
   6   chr6_36214713     AAsi    T    C        0      0        2 
   6   chr6_36214713     AKia    T    C        0      0        2 
   6   chr6_36214713     AOna    T    C        0      0        2 
   6   chr6_36214713     ASom    T    C        0      0        2 
   6   chr6_36214713     HCab    T    C        0      0        2 
   6   chr6_36214713     HPrz    T    C        0      0        2 
   6   chr6_36214713     ZBoe    T    C      0.5      1        2 
   6   chr6_36214713     ZGre    T    C        0      0        2 
   6   chr6_36214713     ZHar    T    C        0      0        2 
   6   chr6_36214713   Sample    T    C        0      0        2 
   6   chr6_36215036     AAsi    T    A        0      0        2 
   6   chr6_36215036     AKia    T    A        1      2        2 
   6   chr6_36215036     AOna    T    A        0      0        2 
   6   chr6_36215036     ASom    T    A        0      0        2 
   6   chr6_36215036     HCab    T    A        0      0        2 
   6   chr6_36215036     HPrz    T    A        0      0        2 
   6   chr6_36215036     ZBoe    T    A        0      0        2 
   6   chr6_36215036     ZGre    T    A        0      0        2 
   6   chr6_36215036     ZHar    T    A        0      0        2 
   6   chr6_36215036   Sample    T    A        0      0        2 
   6   chr6_36221749     AAsi    C    G        1      2        2 
   6   chr6_36221749     AKia    C    G        0      0        2 
   6   chr6_36221749     AOna    C    G        0      0        2 
   6   chr6_36221749     ASom    C    G        1      2        2 
   6   chr6_36221749     HCab    C    G        0      0        2 
   6   chr6_36221749     HPrz    C    G        0      0        2 
   6   chr6_36221749     ZBoe    C    G        0      0        2 
   6   chr6_36221749     ZGre    C    G        0      0        2 
   6   chr6_36221749     ZHar    C    G        0      0        2 
   6   chr6_36221749   Sample    C    G        0      0        2 
   6   chr6_36222557     AAsi    A    G        1      2        2 
   6   chr6_36222557     AKia    A    G        0      0        2 
   6   chr6_36222557     AOna    A    G        0      0        2 
   6   chr6_36222557     ASom    A    G        1      2        2 
   6   chr6_36222557     HCab    A    G        0      0        2 
   6   chr6_36222557     HPrz    A    G        0      0        2 
   6   chr6_36222557     ZBoe    A    G        0      0        2 
   6   chr6_36222557     ZGre    A    G        0      0        2 
   6   chr6_36222557     ZHar    A    G        0      0        2 
   6   chr6_36222557   Sample    A    G        0      0        2 
   6   chr6_36223665     AAsi    T    C        0      0        2 
   6   chr6_36223665     AKia    T    C        0      0        2 
   6   chr6_36223665     AOna    T    C        0      0        2 
   6   chr6_36223665     ASom    T    C        0      0        2 
   6   chr6_36223665     HCab    T    C        1      2        2 
   6   chr6_36223665     HPrz    T    C        1      2        2 
   6   chr6_36223665     ZBoe    T    C        0      0        2 
   6   chr6_36223665     ZGre    T    C        0      0        2 
   6   chr6_36223665     ZHar    T    C        0      0        2 
   6   chr6_36223665   Sample    T    C        1      2        2 
   6   chr6_36235667     AAsi    C    G        0      0        2 
   6   chr6_36235667     AKia    C    G        0      0        2 
   6   chr6_36235667     AOna    C    G        0      0        2 
   6   chr6_36235667     ASom    C    G        0      0        2 
   6   chr6_36235667     HCab    C    G        0      0        2 
   6   chr6_36235667     HPrz    C    G        0      0        2 
   6   chr6_36235667     ZBoe    C    G      0.5      1        2 
   6   chr6_36235667     ZGre    C    G        0      0        2 
   6   chr6_36235667     ZHar    C    G        0      0        2 
   6   chr6_36235667   Sample    C    G        0      0        2 
   6   chr6_36249094     AAsi    C    A        0      0        2 
   6   chr6_36249094     AKia    C    A        0      0        2 
   6   chr6_36249094     AOna    C    A        0      0        2 
   6   chr6_36249094     ASom    C    A        0      0        2 
   6   chr6_36249094     HCab    C    A        0      0        2 
   6   chr6_36249094     HPrz    C    A        0      0        2 
   6   chr6_36249094     ZBoe    C    A        0      0        2 
   6   chr6_36249094     ZGre    C    A        0      0        2 
   6   chr6_36249094     ZHar    C    A        1      2        2 
   6   chr6_36249094   Sample    C    A        0      0        2 
   6   chr6_36252781     AAsi    G    A        1      2        2 
   6   chr6_36252781     AKia    G    A        0      0        2 
   6   chr6_36252781     AOna    G    A        0      0        2 
   6   chr6_36252781     ASom    G    A        1      2        2 
   6   chr6_36252781     HCab    G    A        0      0        2 
   6   chr6_36252781     HPrz    G    A        0      0        2 
   6   chr6_36252781     ZBoe    G    A        0      0        2 
   6   chr6_36252781     ZGre    G    A        0      0        2 
   6   chr6_36252781     ZHar    G    A        0      0        2 
   6   chr6_36252781   Sample    G    A        0      0        2 
   6   chr6_36259894     AAsi    T    C        1      2        2 
   6   chr6_36259894     AKia    T    C        0      0        2 
   6   chr6_36259894     AOna    T    C        0      0        2 
   6   chr6_36259894     ASom    T    C        1      2        2 
   6   chr6_36259894     HCab    T    C        1      2        2 
   6   chr6_36259894     HPrz    T    C        1      2        2 
   6   chr6_36259894     ZBoe    T    C        0      0        2 
   6   chr6_36259894     ZGre    T    C        0      0        2 
   6   chr6_36259894     ZHar    T    C        0      0        2 
   6   chr6_36259894   Sample    T    C        1      2        2 
   6   chr6_36272012     AAsi    G    A        0      0        2 
   6   chr6_36272012     AKia    G    A        1      2        2 
   6   chr6_36272012     AOna    G    A      0.5      1        2 
   6   chr6_36272012     ASom    G    A        0      0        2 
   6   chr6_36272012     HCab    G    A        0      0        2 
   6   chr6_36272012     HPrz    G    A        0      0        2 
   6   chr6_36272012     ZBoe    G    A        0      0        2 
   6   chr6_36272012     ZGre    G    A        0      0        2 
   6   chr6_36272012     ZHar    G    A        0      0        2 
   6   chr6_36272012   Sample    G    A        0      0        2 
   6   chr6_36272654     AAsi    G    A        0      0        2 
   6   chr6_36272654     AKia    G    A        0      0        2 
   6   chr6_36272654     AOna    G    A        0      0        2 
   6   chr6_36272654     ASom    G    A        0      0        2 
   6   chr6_36272654     HCab    G    A        1      2        2 
   6   chr6_36272654     HPrz    G    A        1      2        2 
   6   chr6_36272654     ZBoe    G    A        0      0        2 
   6   chr6_36272654     ZGre    G    A        0      0        2 
   6   chr6_36272654     ZHar    G    A        0      0        2 
   6   chr6_36272654   Sample    G    A        1      2        2 
   6   chr6_36272778     AAsi    T    A        0      0        2 
   6   chr6_36272778     AKia    T    A        0      0        2 
   6   chr6_36272778     AOna    T    A      0.5      1        2 
   6   chr6_36272778     ASom    T    A        0      0        2 
   6   chr6_36272778     HCab    T    A        0      0        2 
   6   chr6_36272778     HPrz    T    A        0      0        2 
   6   chr6_36272778     ZBoe    T    A        0      0        2 
   6   chr6_36272778     ZGre    T    A        0      0        2 
   6   chr6_36272778     ZHar    T    A        0      0        2 
   6   chr6_36272778   Sample    T    A        0      0        2 
   6   chr6_36276705     AAsi    T    C        0      0        2 
   6   chr6_36276705     AKia    T    C        0      0        2 
   6   chr6_36276705     AOna    T    C        0      0        2 
   6   chr6_36276705     ASom    T    C        0      0        2 
   6   chr6_36276705     HCab    T    C        1      2        2 
   6   chr6_36276705     HPrz    T    C        1      2        2 
   6   chr6_36276705     ZBoe    T    C        0      0        2 
   6   chr6_36276705     ZGre    T    C        0      0        2 
   6   chr6_36276705     ZHar    T    C        0      0        2 
   6   chr6_36276705   Sample    T    C        1      2        2 
   6   chr6_36283457     AAsi    T    C        0      0        2 
   6   chr6_36283457     AKia    T    C        0      0        2 
   6   chr6_36283457     AOna    T    C        0      0        2 
   6   chr6_36283457     ASom    T    C        0      0        2 
   6   chr6_36283457     HCab    T    C        1      2        2 
   6   chr6_36283457     HPrz    T    C        1      2        2 
   6   chr6_36283457     ZBoe    T    C        0      0        2 
   6   chr6_36283457     ZGre    T    C        0      0        2 
   6   chr6_36283457     ZHar    T    C        0      0        2 
   6   chr6_36283457   Sample    T    C        1      2        2 
   6   chr6_36288438     AAsi    A    G        0      0        2 
   6   chr6_36288438     AKia    A    G        0      0        2 
   6   chr6_36288438     AOna    A    G        0      0        2 
   6   chr6_36288438     ASom    A    G        0      0        2 
   6   chr6_36288438     HCab    A    G        1      2        2 
   6   chr6_36288438     HPrz    A    G        1      2        2 
   6   chr6_36288438     ZBoe    A    G        0      0        2 
   6   chr6_36288438     ZGre    A    G        0      0        2 
   6   chr6_36288438     ZHar    A    G        0      0        2 
   6   chr6_36288438   Sample    A    G        1      2        2 
   6   chr6_36289034     AAsi    A    G        1      2        2 
   6   chr6_36289034     AKia    A    G        0      0        2 
   6   chr6_36289034     AOna    A    G        0      0        2 
   6   chr6_36289034     ASom    A    G        0      0        2 
   6   chr6_36289034     HCab    A    G        0      0        2 
   6   chr6_36289034     HPrz    A    G        0      0        2 
   6   chr6_36289034     ZBoe    A    G        0      0        2 
   6   chr6_36289034     ZGre    A    G        0      0        2 
   6   chr6_36289034     ZHar    A    G        0      0        2 
   6   chr6_36289034   Sample    A    G        0      0        2 
   6   chr6_36290819     AAsi    C    T        0      0        2 
   6   chr6_36290819     AKia    C    T        0      0        2 
   6   chr6_36290819     AOna    C    T        0      0        2 
   6   chr6_36290819     ASom    C    T      0.5      1        2 
   6   chr6_36290819     HCab    C    T        0      0        2 
   6   chr6_36290819     HPrz    C    T        0      0        2 
   6   chr6_36290819     ZBoe    C    T        0      0        2 
   6   chr6_36290819     ZGre    C    T        0      0        2 
   6   chr6_36290819     ZHar    C    T        0      0        2 
   6   chr6_36290819   Sample    C    T        0      0        2 
   6   chr6_36291543     AAsi    T    G        0      0        2 
   6   chr6_36291543     AKia    T    G        0      0        2 
   6   chr6_36291543     AOna    T    G        0      0        2 
   6   chr6_36291543     ASom    T    G        0      0        2 
   6   chr6_36291543     HCab    T    G        0      0        2 
   6   chr6_36291543     HPrz    T    G        0      0        2 
   6   chr6_36291543     ZBoe    T    G        0      0        2 
   6   chr6_36291543     ZGre    T    G        1      2        2 
   6   chr6_36291543     ZHar    T    G        0      0        2 
   6   chr6_36291543   Sample    T    G        0      0        2 
   6   chr6_36300057     AAsi    T    C        0      0        2 
   6   chr6_36300057     AKia    T    C        0      0        2 
   6   chr6_36300057     AOna    T    C        0      0        2 
   6   chr6_36300057     ASom    T    C        0      0        2 
   6   chr6_36300057     HCab    T    C        0      0        2 
   6   chr6_36300057     HPrz    T    C        0      0        2 
   6   chr6_36300057     ZBoe    T    C        0      0        2 
   6   chr6_36300057     ZGre    T    C      0.5      1        2 
   6   chr6_36300057     ZHar    T    C        0      0        2 
   6   chr6_36300057   Sample    T    C        0      0        2 
   6   chr6_36308112     AAsi    A    G        0      0        2 
   6   chr6_36308112     AKia    A    G        0      0        2 
   6   chr6_36308112     AOna    A    G        0      0        2 
   6   chr6_36308112     ASom    A    G        0      0        2 
   6   chr6_36308112     HCab    A    G        0      0        2 
   6   chr6_36308112     HPrz    A    G        0      0        2 
   6   chr6_36308112     ZBoe    A    G      0.5      1        2 
   6   chr6_36308112     ZGre    A    G        0      0        2 
   6   chr6_36308112     ZHar    A    G        0      0        2 
   6   chr6_36308112   Sample    A    G        0      0        2 
   6   chr6_36322557     AAsi    C    G        0      0        2 
   6   chr6_36322557     AKia    C    G        0      0        2 
   6   chr6_36322557     AOna    C    G      0.5      1        2 
   6   chr6_36322557     ASom    C    G        0      0        2 
   6   chr6_36322557     HCab    C    G        0      0        2 
   6   chr6_36322557     HPrz    C    G        0      0        2 
   6   chr6_36322557     ZBoe    C    G        0      0        2 
   6   chr6_36322557     ZGre    C    G        0      0        2 
   6   chr6_36322557     ZHar    C    G        0      0        2 
   6   chr6_36322557   Sample    C    G        0      0        2 
   6   chr6_36326138     AAsi    T    C        0      0        2 
   6   chr6_36326138     AKia    T    C        0      0        2 
   6   chr6_36326138     AOna    T    C        0      0        2 
   6   chr6_36326138     ASom    T    C        0      0        2 
   6   chr6_36326138     HCab    T    C        0      0        2 
   6   chr6_36326138     HPrz    T    C        0      0        2 
   6   chr6_36326138     ZBoe    T    C        0      0        2 
   6   chr6_36326138     ZGre    T    C        0      0        2 
   6   chr6_36326138     ZHar    T    C      0.5      1        2 
   6   chr6_36326138   Sample    T    C        0      0        2 
   6   chr6_36328319     AAsi    C    T        0      0        2 
   6   chr6_36328319     AKia    C    T        0      0        2 
   6   chr6_36328319     AOna    C    T        0      0        2 
   6   chr6_36328319     ASom    C    T        0      0        2 
   6   chr6_36328319     HCab    C    T        0      0        2 
   6   chr6_36328319     HPrz    C    T        0      0        2 
   6   chr6_36328319     ZBoe    C    T        0      0        2 
   6   chr6_36328319     ZGre    C    T        1      2        2 
   6   chr6_36328319     ZHar    C    T        0      0        2 
   6   chr6_36328319   Sample    C    T        0      0        2 
   6   chr6_36333533     AAsi    T    C        0      0        2 
   6   chr6_36333533     AKia    T    C        0      0        2 
   6   chr6_36333533     AOna    T    C      0.5      1        2 
   6   chr6_36333533     ASom    T    C        0      0        2 
   6   chr6_36333533     HCab    T    C        0      0        2 
   6   chr6_36333533     HPrz    T    C        0      0        2 
   6   chr6_36333533     ZBoe    T    C        0      0        2 
   6   chr6_36333533     ZGre    T    C        0      0        2 
   6   chr6_36333533     ZHar    T    C        0      0        2 
   6   chr6_36333533   Sample    T    C        0      0        2 
   6   chr6_36333554     AAsi    T    C        0      0        2 
   6   chr6_36333554     AKia    T    C        1      2        2 
   6   chr6_36333554     AOna    T    C        1      2        2 
   6   chr6_36333554     ASom    T    C        0      0        2 
   6   chr6_36333554     HCab    T    C        0      0        2 
   6   chr6_36333554     HPrz    T    C        0      0        2 
   6   chr6_36333554     ZBoe    T    C        0      0        2 
   6   chr6_36333554     ZGre    T    C        0      0        2 
   6   chr6_36333554     ZHar    T    C        0      0        2 
   6   chr6_36333554   Sample    T    C        0      0        2 
   6   chr6_36341495     AAsi    C    T        0      0        2 
   6   chr6_36341495     AKia    C    T        0      0        2 
   6   chr6_36341495     AOna    C    T        0      0        2 
   6   chr6_36341495     ASom    C    T        0      0        2 
   6   chr6_36341495     HCab    C    T        1      2        2 
   6   chr6_36341495     HPrz    C    T        1      2        2 
   6   chr6_36341495     ZBoe    C    T        0      0        2 
   6   chr6_36341495     ZGre    C    T        0      0        2 
   6   chr6_36341495     ZHar    C    T        0      0        2 
   6   chr6_36341495   Sample    C    T        1      2        2 
   6   chr6_36349494     AAsi    C    T        0      0        2 
   6   chr6_36349494     AKia    C    T        0      0        2 
   6   chr6_36349494     AOna    C    T        0      0        2 
   6   chr6_36349494     ASom    C    T        0      0        2 
   6   chr6_36349494     HCab    C    T        0      0        2 
   6   chr6_36349494     HPrz    C    T        0      0        2 
   6   chr6_36349494     ZBoe    C    T      0.5      1        2 
   6   chr6_36349494     ZGre    C    T        0      0        2 
   6   chr6_36349494     ZHar    C    T        0      0        2 
   6   chr6_36349494   Sample    C    T        0      0        2 
   6   chr6_36349902     AAsi    C    G        1      2        2 
   6   chr6_36349902     AKia    C    G        0      0        2 
   6   chr6_36349902     AOna    C    G        0      0        2 
   6   chr6_36349902     ASom    C    G        1      2        2 
   6   chr6_36349902     HCab    C    G        0      0        2 
   6   chr6_36349902     HPrz    C    G        0      0        2 
   6   chr6_36349902     ZBoe    C    G        0      0        2 
   6   chr6_36349902     ZGre    C    G        0      0        2 
   6   chr6_36349902     ZHar    C    G        0      0        2 
   6   chr6_36349902   Sample    C    G        0      0        2 
   6   chr6_36360962     AAsi    G    A        0      0        2 
   6   chr6_36360962     AKia    G    A        0      0        2 
   6   chr6_36360962     AOna    G    A      0.5      1        2 
   6   chr6_36360962     ASom    G    A        0      0        2 
   6   chr6_36360962     HCab    G    A        0      0        2 
   6   chr6_36360962     HPrz    G    A        0      0        2 
   6   chr6_36360962     ZBoe    G    A        0      0        2 
   6   chr6_36360962     ZGre    G    A        0      0        2 
   6   chr6_36360962     ZHar    G    A        0      0        2 
   6   chr6_36360962   Sample    G    A        0      0        2 
   6   chr6_36362207     AAsi    G    T        0      0        2 
   6   chr6_36362207     AKia    G    T        0      0        2 
   6   chr6_36362207     AOna    G    T        0      0        2 
   6   chr6_36362207     ASom    G    T        0      0        2 
   6   chr6_36362207     HCab    G    T        1      2        2 
   6   chr6_36362207     HPrz    G    T        1      2        2 
   6   chr6_36362207     ZBoe    G    T        0      0        2 
   6   chr6_36362207     ZGre    G    T        0      0        2 
   6   chr6_36362207     ZHar    G    T        0      0        2 
   6   chr6_36362207   Sample    G    T        1      2        2 
   6   chr6_36362623     AAsi    T    C        0      0        2 
   6   chr6_36362623     AKia    T    C        0      0        2 
   6   chr6_36362623     AOna    T    C        0      0        2 
   6   chr6_36362623     ASom    T    C        0      0        2 
   6   chr6_36362623     HCab    T    C        1      2        2 
   6   chr6_36362623     HPrz    T    C      0.5      1        2 
   6   chr6_36362623     ZBoe    T    C        0      0        2 
   6   chr6_36362623     ZGre    T    C        0      0        2 
   6   chr6_36362623     ZHar    T    C        0      0        2 
   6   chr6_36362623   Sample    T    C        1      2        2 
   6   chr6_36363398     AAsi    T    G        0      0        2 
   6   chr6_36363398     AKia    T    G        0      0        2 
   6   chr6_36363398     AOna    T    G      0.5      1        2 
   6   chr6_36363398     ASom    T    G        0      0        2 
   6   chr6_36363398     HCab    T    G        0      0        2 
   6   chr6_36363398     HPrz    T    G        0      0        2 
   6   chr6_36363398     ZBoe    T    G        0      0        2 
   6   chr6_36363398     ZGre    T    G        0      0        2 
   6   chr6_36363398     ZHar    T    G        0      0        2 
   6   chr6_36363398   Sample    T    G        0      0        2 
   6   chr6_36367590     AAsi    G    C        0      0        2 
   6   chr6_36367590     AKia    G    C        0      0        2 
   6   chr6_36367590     AOna    G    C        0      0        2 
   6   chr6_36367590     ASom    G    C        0      0        2 
   6   chr6_36367590     HCab    G    C        1      2        2 
   6   chr6_36367590     HPrz    G    C        1      2        2 
   6   chr6_36367590     ZBoe    G    C        0      0        2 
   6   chr6_36367590     ZGre    G    C        0      0        2 
   6   chr6_36367590     ZHar    G    C        0      0        2 
   6   chr6_36367590   Sample    G    C        1      2        2 
   6   chr6_36387992     AAsi    C    T        0      0        2 
   6   chr6_36387992     AKia    C    T        0      0        2 
   6   chr6_36387992     AOna    C    T      0.5      1        2 
   6   chr6_36387992     ASom    C    T        0      0        2 
   6   chr6_36387992     HCab    C    T        0      0        2 
   6   chr6_36387992     HPrz    C    T        0      0        2 
   6   chr6_36387992     ZBoe    C    T        0      0        2 
   6   chr6_36387992     ZGre    C    T        0      0        2 
   6   chr6_36387992     ZHar    C    T        0      0        2 
   6   chr6_36387992   Sample    C    T        0      0        2 
   6   chr6_36391421     AAsi    T    G        1      2        2 
   6   chr6_36391421     AKia    T    G        0      0        2 
   6   chr6_36391421     AOna    T    G        0      0        2 
   6   chr6_36391421     ASom    T    G        1      2        2 
   6   chr6_36391421     HCab    T    G        0      0        2 
   6   chr6_36391421     HPrz    T    G        0      0        2 
   6   chr6_36391421     ZBoe    T    G        0      0        2 
   6   chr6_36391421     ZGre    T    G        0      0        2 
   6   chr6_36391421     ZHar    T    G        0      0        2 
   6   chr6_36391421   Sample    T    G        0      0        2 
   6   chr6_36395568     AAsi    G    T        0      0        2 
   6   chr6_36395568     AKia    G    T        0      0        2 
   6   chr6_36395568     AOna    G    T        0      0        2 
   6   chr6_36395568     ASom    G    T        0      0        2 
   6   chr6_36395568     HCab    G    T      0.5      1        2 
   6   chr6_36395568     HPrz    G    T        0      0        2 
   6   chr6_36395568     ZBoe    G    T        0      0        2 
   6   chr6_36395568     ZGre    G    T        0      0        2 
   6   chr6_36395568     ZHar    G    T        0      0        2 
   6   chr6_36395568   Sample    G    T        0      0        2 
   6   chr6_36397087     AAsi    A    G        1      2        2 
   6   chr6_36397087     AKia    A    G        0      0        2 
   6   chr6_36397087     AOna    A    G        0      0        2 
   6   chr6_36397087     ASom    A    G      0.5      1        2 
   6   chr6_36397087     HCab    A    G        0      0        2 
   6   chr6_36397087     HPrz    A    G        0      0        2 
   6   chr6_36397087     ZBoe    A    G        0      0        2 
   6   chr6_36397087     ZGre    A    G        0      0        2 
   6   chr6_36397087     ZHar    A    G        0      0        2 
   6   chr6_36397087   Sample    A    G        0      0        2 
   6   chr6_36398808     AAsi    T    A        1      2        2 
   6   chr6_36398808     AKia    T    A        0      0        2 
   6   chr6_36398808     AOna    T    A        0      0        2 
   6   chr6_36398808     ASom    T    A      0.5      1        2 
   6   chr6_36398808     HCab    T    A        0      0        2 
   6   chr6_36398808     HPrz    T    A        0      0        2 
   6   chr6_36398808     ZBoe    T    A        0      0        2 
   6   chr6_36398808     ZGre    T    A        0      0        2 
   6   chr6_36398808     ZHar    T    A        0      0        2 
   6   chr6_36398808   Sample    T    A        0      0        2 
   6   chr6_36407749     AAsi    C    A        0      0        2 
   6   chr6_36407749     AKia    C    A        0      0        2 
   6   chr6_36407749     AOna    C    A        0      0        2 
   6   chr6_36407749     ASom    C    A        0      0        2 
   6   chr6_36407749     HCab    C    A        0      0        2 
   6   chr6_36407749     HPrz    C    A        0      0        2 
   6   chr6_36407749     ZBoe    C    A        0      0        2 
   6   chr6_36407749     ZGre    C    A        0      0        2 
   6   chr6_36407749     ZHar    C    A      0.5      1        2 
   6   chr6_36407749   Sample    C    A        0      0        2 
   6   chr6_36408526     AAsi    A    G        0      0        2 
   6   chr6_36408526     AKia    A    G        1      2        2 
   6   chr6_36408526     AOna    A    G        1      2        2 
   6   chr6_36408526     ASom    A    G        0      0        2 
   6   chr6_36408526     HCab    A    G        0      0        2 
   6   chr6_36408526     HPrz    A    G        0      0        2 
   6   chr6_36408526     ZBoe    A    G        0      0        2 
   6   chr6_36408526     ZGre    A    G        0      0        2 
   6   chr6_36408526     ZHar    A    G        0      0        2 
   6   chr6_36408526   Sample    A    G        0      0        2 
   6   chr6_36414541     AAsi    A    G        0      0        2 
   6   chr6_36414541     AKia    A    G        0      0        2 
   6   chr6_36414541     AOna    A    G        0      0        2 
   6   chr6_36414541     ASom    A    G        0      0        2 
   6   chr6_36414541     HCab    A    G        1      2        2 
   6   chr6_36414541     HPrz    A    G        1      2        2 
   6   chr6_36414541     ZBoe    A    G        0      0        2 
   6   chr6_36414541     ZGre    A    G        1      2        2 
   6   chr6_36414541     ZHar    A    G        0      0        2 
   6   chr6_36414541   Sample    A    G        1      2        2 
   6   chr6_36418725     AAsi    C    G        0      0        2 
   6   chr6_36418725     AKia    C    G        0      0        2 
   6   chr6_36418725     AOna    C    G        0      0        2 
   6   chr6_36418725     ASom    C    G        0      0        2 
   6   chr6_36418725     HCab    C    G        1      2        2 
   6   chr6_36418725     HPrz    C    G        1      2        2 
   6   chr6_36418725     ZBoe    C    G        0      0        2 
   6   chr6_36418725     ZGre    C    G        0      0        2 
   6   chr6_36418725     ZHar    C    G        0      0        2 
   6   chr6_36418725   Sample    C    G        1      2        2 
   6   chr6_36426863     AAsi    G    A        0      0        2 
   6   chr6_36426863     AKia    G    A        0      0        2 
   6   chr6_36426863     AOna    G    A        0      0        2 
   6   chr6_36426863     ASom    G    A        0      0        2 
   6   chr6_36426863     HCab    G    A      0.5      1        2 
   6   chr6_36426863     HPrz    G    A        0      0        2 
   6   chr6_36426863     ZBoe    G    A        0      0        2 
   6   chr6_36426863     ZGre    G    A        0      0        2 
   6   chr6_36426863     ZHar    G    A        0      0        2 
   6   chr6_36426863   Sample    G    A        1      2        2 
   6   chr6_36444143     AAsi    T    C        0      0        2 
   6   chr6_36444143     AKia    T    C        0      0        2 
   6   chr6_36444143     AOna    T    C        0      0        2 
   6   chr6_36444143     ASom    T    C        0      0        2 
   6   chr6_36444143     HCab    T    C        0      0        2 
   6   chr6_36444143     HPrz    T    C        0      0        2 
   6   chr6_36444143     ZBoe    T    C      0.5      1        2 
   6   chr6_36444143     ZGre    T    C        0      0        2 
   6   chr6_36444143     ZHar    T    C        0      0        2 
   6   chr6_36444143   Sample    T    C        0      0        2 
   6   chr6_36453043     AAsi    G    A        0      0        2 
   6   chr6_36453043     AKia    G    A        0      0        2 
   6   chr6_36453043     AOna    G    A        0      0        2 
   6   chr6_36453043     ASom    G    A        0      0        2 
   6   chr6_36453043     HCab    G    A        1      2        2 
   6   chr6_36453043     HPrz    G    A        1      2        2 
   6   chr6_36453043     ZBoe    G    A        0      0        2 
   6   chr6_36453043     ZGre    G    A        0      0        2 
   6   chr6_36453043     ZHar    G    A        0      0        2 
   6   chr6_36453043   Sample    G    A        1      2        2 
   6   chr6_36458082     AAsi    G    A        1      2        2 
   6   chr6_36458082     AKia    G    A        0      0        2 
   6   chr6_36458082     AOna    G    A        0      0        2 
   6   chr6_36458082     ASom    G    A        1      2        2 
   6   chr6_36458082     HCab    G    A        0      0        2 
   6   chr6_36458082     HPrz    G    A        0      0        2 
   6   chr6_36458082     ZBoe    G    A        0      0        2 
   6   chr6_36458082     ZGre    G    A        0      0        2 
   6   chr6_36458082     ZHar    G    A        0      0        2 
   6   chr6_36458082   Sample    G    A        0      0        2 
   6   chr6_36465913     AAsi    T    C        0      0        2 
   6   chr6_36465913     AKia    T    C        0      0        2 
   6   chr6_36465913     AOna    T    C        0      0        2 
   6   chr6_36465913     ASom    T    C        0      0        2 
   6   chr6_36465913     HCab    T    C        1      2        2 
   6   chr6_36465913     HPrz    T    C        1      2        2 
   6   chr6_36465913     ZBoe    T    C        0      0        2 
   6   chr6_36465913     ZGre    T    C        0      0        2 
   6   chr6_36465913     ZHar    T    C        0      0        2 
   6   chr6_36465913   Sample    T    C        1      2        2 
   6   chr6_36468073     AAsi    G    A        0      0        2 
   6   chr6_36468073     AKia    G    A        0      0        2 
   6   chr6_36468073     AOna    G    A        0      0        2 
   6   chr6_36468073     ASom    G    A        0      0        2 
   6   chr6_36468073     HCab    G    A      0.5      1        2 
   6   chr6_36468073     HPrz    G    A        0      0        2 
   6   chr6_36468073     ZBoe    G    A        0      0        2 
   6   chr6_36468073     ZGre    G    A        0      0        2 
   6   chr6_36468073     ZHar    G    A        0      0        2 
   6   chr6_36468073   Sample    G    A        0      0        2 
   6   chr6_36481371     AAsi    A    G        0      0        2 
   6   chr6_36481371     AKia    A    G        0      0        2 
   6   chr6_36481371     AOna    A    G        0      0        2 
   6   chr6_36481371     ASom    A    G        0      0        2 
   6   chr6_36481371     HCab    A    G        0      0        2 
   6   chr6_36481371     HPrz    A    G        0      0        2 
   6   chr6_36481371     ZBoe    A    G        0      0        2 
   6   chr6_36481371     ZGre    A    G      0.5      1        2 
   6   chr6_36481371     ZHar    A    G        0      0        2 
   6   chr6_36481371   Sample    A    G        0      0        2 
   6   chr6_36487336     AAsi    A    C        0      0        2 
   6   chr6_36487336     AKia    A    C        0      0        2 
   6   chr6_36487336     AOna    A    C      0.5      1        2 
   6   chr6_36487336     ASom    A    C        0      0        2 
   6   chr6_36487336     HCab    A    C        0      0        2 
   6   chr6_36487336     HPrz    A    C        0      0        2 
   6   chr6_36487336     ZBoe    A    C        0      0        2 
   6   chr6_36487336     ZGre    A    C        0      0        2 
   6   chr6_36487336     ZHar    A    C        0      0        2 
   6   chr6_36487336   Sample    A    C        0      0        2 
   6   chr6_36491408     AAsi    G    C        0      0        2 
   6   chr6_36491408     AKia    G    C        0      0        2 
   6   chr6_36491408     AOna    G    C        0      0        2 
   6   chr6_36491408     ASom    G    C        0      0        2 
   6   chr6_36491408     HCab    G    C        0      0        2 
   6   chr6_36491408     HPrz    G    C        0      0        2 
   6   chr6_36491408     ZBoe    G    C        0      0        2 
   6   chr6_36491408     ZGre    G    C        0      0        2 
   6   chr6_36491408     ZHar    G    C        1      2        2 
   6   chr6_36491408   Sample    G    C        0      0        2 
   6   chr6_36512339     AAsi    A    T        0      0        2 
   6   chr6_36512339     AKia    A    T        0      0        2 
   6   chr6_36512339     AOna    A    T        0      0        2 
   6   chr6_36512339     ASom    A    T        0      0        2 
   6   chr6_36512339     HCab    A    T        0      0        2 
   6   chr6_36512339     HPrz    A    T        0      0        2 
   6   chr6_36512339     ZBoe    A    T        0      0        2 
   6   chr6_36512339     ZGre    A    T        1      2        2 
   6   chr6_36512339     ZHar    A    T        0      0        2 
   6   chr6_36512339   Sample    A    T        0      0        2 
   6   chr6_36516963     AAsi    G    C        0      0        2 
   6   chr6_36516963     AKia    G    C        0      0        2 
   6   chr6_36516963     AOna    G    C        0      0        2 
   6   chr6_36516963     ASom    G    C        0      0        2 
   6   chr6_36516963     HCab    G    C        1      2        2 
   6   chr6_36516963     HPrz    G    C        1      2        2 
   6   chr6_36516963     ZBoe    G    C        0      0        2 
   6   chr6_36516963     ZGre    G    C        0      0        2 
   6   chr6_36516963     ZHar    G    C        0      0        2 
   6   chr6_36516963   Sample    G    C        1      2        2 
   6   chr6_36521950     AAsi    C    T        0      0        2 
   6   chr6_36521950     AKia    C    T        0      0        2 
   6   chr6_36521950     AOna    C    T        0      0        2 
   6   chr6_36521950     ASom    C    T        0      0        2 
   6   chr6_36521950     HCab    C    T        1      2        2 
   6   chr6_36521950     HPrz    C    T        1      2        2 
   6   chr6_36521950     ZBoe    C    T        0      0        2 
   6   chr6_36521950     ZGre    C    T        0      0        2 
   6   chr6_36521950     ZHar    C    T        0      0        2 
   6   chr6_36521950   Sample    C    T        1      2        2 
   6   chr6_36525803     AAsi    C    T        0      0        2 
   6   chr6_36525803     AKia    C    T        1      2        2 
   6   chr6_36525803     AOna    C    T        1      2        2 
   6   chr6_36525803     ASom    C    T        0      0        2 
   6   chr6_36525803     HCab    C    T        0      0        2 
   6   chr6_36525803     HPrz    C    T        0      0        2 
   6   chr6_36525803     ZBoe    C    T        0      0        2 
   6   chr6_36525803     ZGre    C    T        0      0        2 
   6   chr6_36525803     ZHar    C    T        0      0        2 
   6   chr6_36525803   Sample    C    T        0      0        2 
   6   chr6_36533655     AAsi    C    T        0      0        2 
   6   chr6_36533655     AKia    C    T        0      0        2 
   6   chr6_36533655     AOna    C    T        0      0        2 
   6   chr6_36533655     ASom    C    T        0      0        2 
   6   chr6_36533655     HCab    C    T        0      0        2 
   6   chr6_36533655     HPrz    C    T      0.5      1        2 
   6   chr6_36533655     ZBoe    C    T        0      0        2 
   6   chr6_36533655     ZGre    C    T        0      0        2 
   6   chr6_36533655     ZHar    C    T        0      0        2 
   6   chr6_36533655   Sample    C    T        1      2        2 
   6   chr6_36549811     AAsi    A    G        0      0        2 
   6   chr6_36549811     AKia    A    G        0      0        2 
   6   chr6_36549811     AOna    A    G        0      0        2 
   6   chr6_36549811     ASom    A    G        0      0        2 
   6   chr6_36549811     HCab    A    G        1      2        2 
   6   chr6_36549811     HPrz    A    G        1      2        2 
   6   chr6_36549811     ZBoe    A    G        0      0        2 
   6   chr6_36549811     ZGre    A    G        0      0        2 
   6   chr6_36549811     ZHar    A    G        0      0        2 
   6   chr6_36549811   Sample    A    G        1      2        2 
   6   chr6_36554883     AAsi    A    G        0      0        2 
   6   chr6_36554883     AKia    A    G      0.5      1        2 
   6   chr6_36554883     AOna    A    G        0      0        2 
   6   chr6_36554883     ASom    A    G        0      0        2 
   6   chr6_36554883     HCab    A    G        0      0        2 
   6   chr6_36554883     HPrz    A    G        0      0        2 
   6   chr6_36554883     ZBoe    A    G        0      0        2 
   6   chr6_36554883     ZGre    A    G        0      0        2 
   6   chr6_36554883     ZHar    A    G        0      0        2 
   6   chr6_36554883   Sample    A    G        0      0        2 
   6   chr6_36573120     AAsi    C    T        0      0        2 
   6   chr6_36573120     AKia    C    T        0      0        2 
   6   chr6_36573120     AOna    C    T        0      0        2 
   6   chr6_36573120     ASom    C    T        0      0        2 
   6   chr6_36573120     HCab    C    T        0      0        2 
   6   chr6_36573120     HPrz    C    T        0      0        2 
   6   chr6_36573120     ZBoe    C    T        1      2        2 
   6   chr6_36573120     ZGre    C    T        0      0        2 
   6   chr6_36573120     ZHar    C    T        0      0        2 
   6   chr6_36573120   Sample    C    T        0      0        2 
   6   chr6_36581571     AAsi    G    A        0      0        2 
   6   chr6_36581571     AKia    G    A        0      0        2 
   6   chr6_36581571     AOna    G    A        0      0        2 
   6   chr6_36581571     ASom    G    A        0      0        2 
   6   chr6_36581571     HCab    G    A        0      0        2 
   6   chr6_36581571     HPrz    G    A        0      0        2 
   6   chr6_36581571     ZBoe    G    A        1      2        2 
   6   chr6_36581571     ZGre    G    A        1      2        2 
   6   chr6_36581571     ZHar    G    A        1      2        2 
   6   chr6_36581571   Sample    G    A        0      0        2 
   6   chr6_36583781     AAsi    T    G        0      0        2 
   6   chr6_36583781     AKia    T    G        1      2        2 
   6   chr6_36583781     AOna    T    G        0      0        2 
   6   chr6_36583781     ASom    T    G        0      0        2 
   6   chr6_36583781     HCab    T    G        0      0        2 
   6   chr6_36583781     HPrz    T    G        0      0        2 
   6   chr6_36583781     ZBoe    T    G        0      0        2 
   6   chr6_36583781     ZGre    T    G        0      0        2 
   6   chr6_36583781     ZHar    T    G        0      0        2 
   6   chr6_36583781   Sample    T    G        0      0        2 
   6   chr6_36586083     AAsi    T    C        0      0        2 
   6   chr6_36586083     AKia    T    C        0      0        2 
   6   chr6_36586083     AOna    T    C        0      0        2 
   6   chr6_36586083     ASom    T    C        0      0        2 
   6   chr6_36586083     HCab    T    C        1      2        2 
   6   chr6_36586083     HPrz    T    C        1      2        2 
   6   chr6_36586083     ZBoe    T    C        0      0        2 
   6   chr6_36586083     ZGre    T    C        0      0        2 
   6   chr6_36586083     ZHar    T    C        0      0        2 
   6   chr6_36586083   Sample    T    C        1      2        2 
   6   chr6_36598624     AAsi    T    C        0      0        2 
   6   chr6_36598624     AKia    T    C        0      0        2 
   6   chr6_36598624     AOna    T    C        0      0        2 
   6   chr6_36598624     ASom    T    C        0      0        2 
   6   chr6_36598624     HCab    T    C        0      0        2 
   6   chr6_36598624     HPrz    T    C        0      0        2 
   6   chr6_36598624     ZBoe    T    C        0      0        2 
   6   chr6_36598624     ZGre    T    C      0.5      1        2 
   6   chr6_36598624     ZHar    T    C        0      0        2 
   6   chr6_36598624   Sample    T    C        0      0        2 
   6   chr6_36599460     AAsi    G    A        0      0        2 
   6   chr6_36599460     AKia    G    A        0      0        2 
   6   chr6_36599460     AOna    G    A        0      0        2 
   6   chr6_36599460     ASom    G    A        0      0        2 
   6   chr6_36599460     HCab    G    A        0      0        2 
   6   chr6_36599460     HPrz    G    A        0      0        2 
   6   chr6_36599460     ZBoe    G    A        0      0        2 
   6   chr6_36599460     ZGre    G    A      0.5      1        2 
   6   chr6_36599460     ZHar    G    A        0      0        2 
   6   chr6_36599460   Sample    G    A        0      0        2 
   6   chr6_36601717     AAsi    G    C        0      0        2 
   6   chr6_36601717     AKia    G    C        0      0        2 
   6   chr6_36601717     AOna    G    C        0      0        2 
   6   chr6_36601717     ASom    G    C        0      0        2 
   6   chr6_36601717     HCab    G    C        1      2        2 
   6   chr6_36601717     HPrz    G    C        1      2        2 
   6   chr6_36601717     ZBoe    G    C        0      0        2 
   6   chr6_36601717     ZGre    G    C        0      0        2 
   6   chr6_36601717     ZHar    G    C        0      0        2 
   6   chr6_36601717   Sample    G    C        1      2        2 
   6   chr6_36605264     AAsi    C    T        0      0        2 
   6   chr6_36605264     AKia    C    T        0      0        2 
   6   chr6_36605264     AOna    C    T        0      0        2 
   6   chr6_36605264     ASom    C    T        0      0        2 
   6   chr6_36605264     HCab    C    T        0      0        2 
   6   chr6_36605264     HPrz    C    T      0.5      1        2 
   6   chr6_36605264     ZBoe    C    T        0      0        2 
   6   chr6_36605264     ZGre    C    T        0      0        2 
   6   chr6_36605264     ZHar    C    T        0      0        2 
   6   chr6_36605264   Sample    C    T        0      0        2 
   6   chr6_36609599     AAsi    C    A        0      0        2 
   6   chr6_36609599     AKia    C    A        0      0        2 
   6   chr6_36609599     AOna    C    A        0      0        2 
   6   chr6_36609599     ASom    C    A        0      0        2 
   6   chr6_36609599     HCab    C    A        1      2        2 
   6   chr6_36609599     HPrz    C    A        1      2        2 
   6   chr6_36609599     ZBoe    C    A        0      0        2 
   6   chr6_36609599     ZGre    C    A        0      0        2 
   6   chr6_36609599     ZHar    C    A        0      0        2 
   6   chr6_36609599   Sample    C    A        1      2        2 
   6   chr6_36611966     AAsi    C    T        0      0        2 
   6   chr6_36611966     AKia    C    T        0      0        2 
   6   chr6_36611966     AOna    C    T        0      0        2 
   6   chr6_36611966     ASom    C    T        0      0        2 
   6   chr6_36611966     HCab    C    T        1      2        2 
   6   chr6_36611966     HPrz    C    T        1      2        2 
   6   chr6_36611966     ZBoe    C    T        0      0        2 
   6   chr6_36611966     ZGre    C    T        0      0        2 
   6   chr6_36611966     ZHar    C    T        0      0        2 
   6   chr6_36611966   Sample    C    T        1      2        2 
   6   chr6_36615201     AAsi    A    C        0      0        2 
   6   chr6_36615201     AKia    A    C        0      0        2 
   6   chr6_36615201     AOna    A    C        0      0        2 
   6   chr6_36615201     ASom    A    C        0      0        2 
   6   chr6_36615201     HCab    A    C        0      0        2 
   6   chr6_36615201     HPrz    A    C        0      0        2 
   6   chr6_36615201     ZBoe    A    C        1      2        2 
   6   chr6_36615201     ZGre    A    C        1      2        2 
   6   chr6_36615201     ZHar    A    C        0      0        2 
   6   chr6_36615201   Sample    A    C        0      0        2 
   6   chr6_36620891     AAsi    G    A        0      0        2 
   6   chr6_36620891     AKia    G    A        0      0        2 
   6   chr6_36620891     AOna    G    A      0.5      1        2 
   6   chr6_36620891     ASom    G    A        0      0        2 
   6   chr6_36620891     HCab    G    A        0      0        2 
   6   chr6_36620891     HPrz    G    A        0      0        2 
   6   chr6_36620891     ZBoe    G    A        0      0        2 
   6   chr6_36620891     ZGre    G    A        0      0        2 
   6   chr6_36620891     ZHar    G    A        0      0        2 
   6   chr6_36620891   Sample    G    A        0      0        2 
   6   chr6_36628088     AAsi    G    A        0      0        2 
   6   chr6_36628088     AKia    G    A        0      0        2 
   6   chr6_36628088     AOna    G    A        0      0        2 
   6   chr6_36628088     ASom    G    A        0      0        2 
   6   chr6_36628088     HCab    G    A        0      0        2 
   6   chr6_36628088     HPrz    G    A        0      0        2 
   6   chr6_36628088     ZBoe    G    A      0.5      1        2 
   6   chr6_36628088     ZGre    G    A        0      0        2 
   6   chr6_36628088     ZHar    G    A        0      0        2 
   6   chr6_36628088   Sample    G    A        0      0        2 
   6   chr6_36640640     AAsi    C    A        0      0        2 
   6   chr6_36640640     AKia    C    A        0      0        2 
   6   chr6_36640640     AOna    C    A        0      0        2 
   6   chr6_36640640     ASom    C    A        0      0        2 
   6   chr6_36640640     HCab    C    A        0      0        2 
   6   chr6_36640640     HPrz    C    A        1      2        2 
   6   chr6_36640640     ZBoe    C    A        0      0        2 
   6   chr6_36640640     ZGre    C    A        0      0        2 
   6   chr6_36640640     ZHar    C    A        0      0        2 
   6   chr6_36640640   Sample    C    A        1      2        2 
   6   chr6_36642663     AAsi    T    G        0      0        2 
   6   chr6_36642663     AKia    T    G        0      0        2 
   6   chr6_36642663     AOna    T    G        0      0        2 
   6   chr6_36642663     ASom    T    G        0      0        2 
   6   chr6_36642663     HCab    T    G        0      0        2 
   6   chr6_36642663     HPrz    T    G        0      0        2 
   6   chr6_36642663     ZBoe    T    G        1      2        2 
   6   chr6_36642663     ZGre    T    G        1      2        2 
   6   chr6_36642663     ZHar    T    G        0      0        2 
   6   chr6_36642663   Sample    T    G        0      0        2 
   6   chr6_36646092     AAsi    G    A        0      0        2 
   6   chr6_36646092     AKia    G    A        0      0        2 
   6   chr6_36646092     AOna    G    A        0      0        2 
   6   chr6_36646092     ASom    G    A        0      0        2 
   6   chr6_36646092     HCab    G    A        0      0        2 
   6   chr6_36646092     HPrz    G    A        0      0        2 
   6   chr6_36646092     ZBoe    G    A        0      0        2 
   6   chr6_36646092     ZGre    G    A        1      2        2 
   6   chr6_36646092     ZHar    G    A        0      0        2 
   6   chr6_36646092   Sample    G    A        0      0        2 
   6   chr6_36646147     AAsi    G    A        0      0        2 
   6   chr6_36646147     AKia    G    A        0      0        2 
   6   chr6_36646147     AOna    G    A        0      0        2 
   6   chr6_36646147     ASom    G    A      0.5      1        2 
   6   chr6_36646147     HCab    G    A        0      0        2 
   6   chr6_36646147     HPrz    G    A        0      0        2 
   6   chr6_36646147     ZBoe    G    A        0      0        2 
   6   chr6_36646147     ZGre    G    A        0      0        2 
   6   chr6_36646147     ZHar    G    A        0      0        2 
   6   chr6_36646147   Sample    G    A        0      0        2 
   6   chr6_36654701     AAsi    A    C        0      0        2 
   6   chr6_36654701     AKia    A    C        0      0        2 
   6   chr6_36654701     AOna    A    C        0      0        2 
   6   chr6_36654701     ASom    A    C        0      0        2 
   6   chr6_36654701     HCab    A    C        0      0        2 
   6   chr6_36654701     HPrz    A    C        0      0        2 
   6   chr6_36654701     ZBoe    A    C      0.5      1        2 
   6   chr6_36654701     ZGre    A    C        0      0        2 
   6   chr6_36654701     ZHar    A    C        0      0        2 
   6   chr6_36654701   Sample    A    C        0      0        2 
   6   chr6_36667854     AAsi    G    A        0      0        2 
   6   chr6_36667854     AKia    G    A        0      0        2 
   6   chr6_36667854     AOna    G    A        0      0        2 
   6   chr6_36667854     ASom    G    A        0      0        2 
   6   chr6_36667854     HCab    G    A        1      2        2 
   6   chr6_36667854     HPrz    G    A        1      2        2 
   6   chr6_36667854     ZBoe    G    A        0      0        2 
   6   chr6_36667854     ZGre    G    A        0      0        2 
   6   chr6_36667854     ZHar    G    A        0      0        2 
   6   chr6_36667854   Sample    G    A        1      2        2 
   6   chr6_36669066     AAsi    T    C        0      0        2 
   6   chr6_36669066     AKia    T    C        0      0        2 
   6   chr6_36669066     AOna    T    C        0      0        2 
   6   chr6_36669066     ASom    T    C        0      0        2 
   6   chr6_36669066     HCab    T    C        1      2        2 
   6   chr6_36669066     HPrz    T    C        1      2        2 
   6   chr6_36669066     ZBoe    T    C        0      0        2 
   6   chr6_36669066     ZGre    T    C        0      0        2 
   6   chr6_36669066     ZHar    T    C        0      0        2 
   6   chr6_36669066   Sample    T    C        1      2        2 
   6   chr6_36674275     AAsi    C    A        0      0        2 
   6   chr6_36674275     AKia    C    A        0      0        2 
   6   chr6_36674275     AOna    C    A        0      0        2 
   6   chr6_36674275     ASom    C    A        0      0        2 
   6   chr6_36674275     HCab    C    A        1      2        2 
   6   chr6_36674275     HPrz    C    A        1      2        2 
   6   chr6_36674275     ZBoe    C    A        0      0        2 
   6   chr6_36674275     ZGre    C    A        0      0        2 
   6   chr6_36674275     ZHar    C    A        0      0        2 
   6   chr6_36674275   Sample    C    A        1      2        2 
   6   chr6_36691252     AAsi    C    G        0      0        2 
   6   chr6_36691252     AKia    C    G        0      0        2 
   6   chr6_36691252     AOna    C    G        0      0        2 
   6   chr6_36691252     ASom    C    G        0      0        2 
   6   chr6_36691252     HCab    C    G        0      0        2 
   6   chr6_36691252     HPrz    C    G        0      0        2 
   6   chr6_36691252     ZBoe    C    G        0      0        2 
   6   chr6_36691252     ZGre    C    G        0      0        2 
   6   chr6_36691252     ZHar    C    G      0.5      1        2 
   6   chr6_36691252   Sample    C    G        0      0        2 
   6   chr6_36691457     AAsi    C    T        0      0        2 
   6   chr6_36691457     AKia    C    T        0      0        2 
   6   chr6_36691457     AOna    C    T        0      0        2 
   6   chr6_36691457     ASom    C    T        0      0        2 
   6   chr6_36691457     HCab    C    T        1      2        2 
   6   chr6_36691457     HPrz    C    T        1      2        2 
   6   chr6_36691457     ZBoe    C    T        0      0        2 
   6   chr6_36691457     ZGre    C    T        0      0        2 
   6   chr6_36691457     ZHar    C    T        0      0        2 
   6   chr6_36691457   Sample    C    T        1      2        2 
   6   chr6_36692021     AAsi    A    G        0      0        2 
   6   chr6_36692021     AKia    A    G        0      0        2 
   6   chr6_36692021     AOna    A    G        0      0        2 
   6   chr6_36692021     ASom    A    G        0      0        2 
   6   chr6_36692021     HCab    A    G        1      2        2 
   6   chr6_36692021     HPrz    A    G        1      2        2 
   6   chr6_36692021     ZBoe    A    G        0      0        2 
   6   chr6_36692021     ZGre    A    G        0      0        2 
   6   chr6_36692021     ZHar    A    G        0      0        2 
   6   chr6_36692021   Sample    A    G        1      2        2 
   6   chr6_36694504     AAsi    T    C        0      0        2 
   6   chr6_36694504     AKia    T    C        0      0        2 
   6   chr6_36694504     AOna    T    C      0.5      1        2 
   6   chr6_36694504     ASom    T    C        0      0        2 
   6   chr6_36694504     HCab    T    C        0      0        2 
   6   chr6_36694504     HPrz    T    C        0      0        2 
   6   chr6_36694504     ZBoe    T    C        0      0        2 
   6   chr6_36694504     ZGre    T    C        0      0        2 
   6   chr6_36694504     ZHar    T    C        0      0        2 
   6   chr6_36694504   Sample    T    C        0      0        2 
   6   chr6_36696679     AAsi    T    C        0      0        2 
   6   chr6_36696679     AKia    T    C        0      0        2 
   6   chr6_36696679     AOna    T    C        0      0        2 
   6   chr6_36696679     ASom    T    C        0      0        2 
   6   chr6_36696679     HCab    T    C        0      0        2 
   6   chr6_36696679     HPrz    T    C        0      0        2 
   6   chr6_36696679     ZBoe    T    C        0      0        2 
   6   chr6_36696679     ZGre    T    C        1      2        2 
   6   chr6_36696679     ZHar    T    C      0.5      1        2 
   6   chr6_36696679   Sample    T    C        0      0        2 
   6   chr6_36704108     AAsi    T    C        0      0        2 
   6   chr6_36704108     AKia    T    C        0      0        2 
   6   chr6_36704108     AOna    T    C        0      0        2 
   6   chr6_36704108     ASom    T    C        0      0        2 
   6   chr6_36704108     HCab    T    C        1      2        2 
   6   chr6_36704108     HPrz    T    C        1      2        2 
   6   chr6_36704108     ZBoe    T    C        0      0        2 
   6   chr6_36704108     ZGre    T    C        0      0        2 
   6   chr6_36704108     ZHar    T    C        0      0        2 
   6   chr6_36704108   Sample    T    C        1      2        2 
   6   chr6_36705929     AAsi    G    A        0      0        2 
   6   chr6_36705929     AKia    G    A        0      0        2 
   6   chr6_36705929     AOna    G    A      0.5      1        2 
   6   chr6_36705929     ASom    G    A        0      0        2 
   6   chr6_36705929     HCab    G    A        0      0        2 
   6   chr6_36705929     HPrz    G    A        0      0        2 
   6   chr6_36705929     ZBoe    G    A        0      0        2 
   6   chr6_36705929     ZGre    G    A        0      0        2 
   6   chr6_36705929     ZHar    G    A        0      0        2 
   6   chr6_36705929   Sample    G    A        0      0        2 
   6   chr6_36709059     AAsi    A    G        0      0        2 
   6   chr6_36709059     AKia    A    G        0      0        2 
   6   chr6_36709059     AOna    A    G        0      0        2 
   6   chr6_36709059     ASom    A    G        0      0        2 
   6   chr6_36709059     HCab    A    G      0.5      1        2 
   6   chr6_36709059     HPrz    A    G        0      0        2 
   6   chr6_36709059     ZBoe    A    G        0      0        2 
   6   chr6_36709059     ZGre    A    G        0      0        2 
   6   chr6_36709059     ZHar    A    G        0      0        2 
   6   chr6_36709059   Sample    A    G        0      0        2 
   6   chr6_36719501     AAsi    G    A        0      0        2 
   6   chr6_36719501     AKia    G    A        0      0        2 
   6   chr6_36719501     AOna    G    A        0      0        2 
   6   chr6_36719501     ASom    G    A        0      0        2 
   6   chr6_36719501     HCab    G    A        0      0        2 
   6   chr6_36719501     HPrz    G    A        0      0        2 
   6   chr6_36719501     ZBoe    G    A        0      0        2 
   6   chr6_36719501     ZGre    G    A        1      2        2 
   6   chr6_36719501     ZHar    G    A        0      0        2 
   6   chr6_36719501   Sample    G    A        0      0        2 
   6   chr6_36726559     AAsi    C    T        0      0        2 
   6   chr6_36726559     AKia    C    T        0      0        2 
   6   chr6_36726559     AOna    C    T        0      0        2 
   6   chr6_36726559     ASom    C    T        0      0        2 
   6   chr6_36726559     HCab    C    T        0      0        2 
   6   chr6_36726559     HPrz    C    T        0      0        2 
   6   chr6_36726559     ZBoe    C    T        0      0        2 
   6   chr6_36726559     ZGre    C    T        0      0        2 
   6   chr6_36726559     ZHar    C    T        1      2        2 
   6   chr6_36726559   Sample    C    T        0      0        2 
   6   chr6_36730908     AAsi    A    G        0      0        2 
   6   chr6_36730908     AKia    A    G        0      0        2 
   6   chr6_36730908     AOna    A    G        0      0        2 
   6   chr6_36730908     ASom    A    G        0      0        2 
   6   chr6_36730908     HCab    A    G        0      0        2 
   6   chr6_36730908     HPrz    A    G      0.5      1        2 
   6   chr6_36730908     ZBoe    A    G        0      0        2 
   6   chr6_36730908     ZGre    A    G        0      0        2 
   6   chr6_36730908     ZHar    A    G        1      2        2 
   6   chr6_36730908   Sample    A    G        0      0        2 
   6   chr6_36737051     AAsi    G    C        0      0        2 
   6   chr6_36737051     AKia    G    C        0      0        2 
   6   chr6_36737051     AOna    G    C        0      0        2 
   6   chr6_36737051     ASom    G    C        0      0        2 
   6   chr6_36737051     HCab    G    C        0      0        2 
   6   chr6_36737051     HPrz    G    C        0      0        2 
   6   chr6_36737051     ZBoe    G    C        0      0        2 
   6   chr6_36737051     ZGre    G    C        0      0        2 
   6   chr6_36737051     ZHar    G    C        1      2        2 
   6   chr6_36737051   Sample    G    C        0      0        2 
   6   chr6_36756077     AAsi    G    T      0.5      1        2 
   6   chr6_36756077     AKia    G    T        0      0        2 
   6   chr6_36756077     AOna    G    T        0      0        2 
   6   chr6_36756077     ASom    G    T        0      0        2 
   6   chr6_36756077     HCab    G    T        0      0        2 
   6   chr6_36756077     HPrz    G    T        0      0        2 
   6   chr6_36756077     ZBoe    G    T        0      0        2 
   6   chr6_36756077     ZGre    G    T        0      0        2 
   6   chr6_36756077     ZHar    G    T        0      0        2 
   6   chr6_36756077   Sample    G    T        0      0        2 
   6   chr6_36765055     AAsi    T    G        0      0        2 
   6   chr6_36765055     AKia    T    G        0      0        2 
   6   chr6_36765055     AOna    T    G        0      0        2 
   6   chr6_36765055     ASom    T    G        0      0        2 
   6   chr6_36765055     HCab    T    G      0.5      1        2 
   6   chr6_36765055     HPrz    T    G        0      0        2 
   6   chr6_36765055     ZBoe    T    G      0.5      1        2 
   6   chr6_36765055     ZGre    T    G        0      0        2 
   6   chr6_36765055     ZHar    T    G        1      2        2 
   6   chr6_36765055   Sample    T    G        0      0        2 
   6   chr6_36779349     AAsi    G    A        0      0        2 
   6   chr6_36779349     AKia    G    A        0      0        2 
   6   chr6_36779349     AOna    G    A        0      0        2 
   6   chr6_36779349     ASom    G    A        0      0        2 
   6   chr6_36779349     HCab    G    A        0      0        2 
   6   chr6_36779349     HPrz    G    A        0      0        2 
   6   chr6_36779349     ZBoe    G    A      0.5      1        2 
   6   chr6_36779349     ZGre    G    A        0      0        2 
   6   chr6_36779349     ZHar    G    A        0      0        2 
   6   chr6_36779349   Sample    G    A        0      0        2 
   6   chr6_36782340     AAsi    A    T        0      0        2 
   6   chr6_36782340     AKia    A    T        0      0        2 
   6   chr6_36782340     AOna    A    T        0      0        2 
   6   chr6_36782340     ASom    A    T        0      0        2 
   6   chr6_36782340     HCab    A    T        0      0        2 
   6   chr6_36782340     HPrz    A    T        0      0        2 
   6   chr6_36782340     ZBoe    A    T        0      0        2 
   6   chr6_36782340     ZGre    A    T        0      0        2 
   6   chr6_36782340     ZHar    A    T        1      2        2 
   6   chr6_36782340   Sample    A    T        0      0        2 
   6   chr6_36804351     AAsi    C    T        1      2        2 
   6   chr6_36804351     AKia    C    T        0      0        2 
   6   chr6_36804351     AOna    C    T        0      0        2 
   6   chr6_36804351     ASom    C    T        1      2        2 
   6   chr6_36804351     HCab    C    T        0      0        2 
   6   chr6_36804351     HPrz    C    T        0      0        2 
   6   chr6_36804351     ZBoe    C    T        0      0        2 
   6   chr6_36804351     ZGre    C    T        0      0        2 
   6   chr6_36804351     ZHar    C    T        0      0        2 
   6   chr6_36804351   Sample    C    T        0      0        2 
   6   chr6_36806049     AAsi    T    C        0      0        2 
   6   chr6_36806049     AKia    T    C        0      0        2 
   6   chr6_36806049     AOna    T    C        0      0        2 
   6   chr6_36806049     ASom    T    C        0      0        2 
   6   chr6_36806049     HCab    T    C        0      0        2 
   6   chr6_36806049     HPrz    T    C        0      0        2 
   6   chr6_36806049     ZBoe    T    C        0      0        2 
   6   chr6_36806049     ZGre    T    C      0.5      1        2 
   6   chr6_36806049     ZHar    T    C        0      0        2 
   6   chr6_36806049   Sample    T    C        0      0        2 
   6   chr6_36806547     AAsi    G    T        0      0        2 
   6   chr6_36806547     AKia    G    T        0      0        2 
   6   chr6_36806547     AOna    G    T        0      0        2 
   6   chr6_36806547     ASom    G    T        0      0        2 
   6   chr6_36806547     HCab    G    T        0      0        2 
   6   chr6_36806547     HPrz    G    T        0      0        2 
   6   chr6_36806547     ZBoe    G    T        1      2        2 
   6   chr6_36806547     ZGre    G    T        1      2        2 
   6   chr6_36806547     ZHar    G    T        1      2        2 
   6   chr6_36806547   Sample    G    T        0      0        2 
   6   chr6_36829222     AAsi    A    G        0      0        2 
   6   chr6_36829222     AKia    A    G        1      2        2 
   6   chr6_36829222     AOna    A    G        1      2        2 
   6   chr6_36829222     ASom    A    G        0      0        2 
   6   chr6_36829222     HCab    A    G        0      0        2 
   6   chr6_36829222     HPrz    A    G        0      0        2 
   6   chr6_36829222     ZBoe    A    G        0      0        2 
   6   chr6_36829222     ZGre    A    G        0      0        2 
   6   chr6_36829222     ZHar    A    G        0      0        2 
   6   chr6_36829222   Sample    A    G        0      0        2 
   6   chr6_36829585     AAsi    A    C        0      0        2 
   6   chr6_36829585     AKia    A    C        0      0        2 
   6   chr6_36829585     AOna    A    C        0      0        2 
   6   chr6_36829585     ASom    A    C        0      0        2 
   6   chr6_36829585     HCab    A    C        0      0        2 
   6   chr6_36829585     HPrz    A    C        0      0        2 
   6   chr6_36829585     ZBoe    A    C        1      2        2 
   6   chr6_36829585     ZGre    A    C        0      0        2 
   6   chr6_36829585     ZHar    A    C        0      0        2 
   6   chr6_36829585   Sample    A    C        0      0        2 
   6   chr6_36830976     AAsi    C    A        0      0        2 
   6   chr6_36830976     AKia    C    A        0      0        2 
   6   chr6_36830976     AOna    C    A        0      0        2 
   6   chr6_36830976     ASom    C    A        0      0        2 
   6   chr6_36830976     HCab    C    A        1      2        2 
   6   chr6_36830976     HPrz    C    A        1      2        2 
   6   chr6_36830976     ZBoe    C    A        0      0        2 
   6   chr6_36830976     ZGre    C    A        0      0        2 
   6   chr6_36830976     ZHar    C    A        0      0        2 
   6   chr6_36830976   Sample    C    A        1      2        2 
   6   chr6_36840112     AAsi    T    C        0      0        2 
   6   chr6_36840112     AKia    T    C        0      0        2 
   6   chr6_36840112     AOna    T    C        0      0        2 
   6   chr6_36840112     ASom    T    C        0      0        2 
   6   chr6_36840112     HCab    T    C        1      2        2 
   6   chr6_36840112     HPrz    T    C      0.5      1        2 
   6   chr6_36840112     ZBoe    T    C        0      0        2 
   6   chr6_36840112     ZGre    T    C        0      0        2 
   6   chr6_36840112     ZHar    T    C        0      0        2 
   6   chr6_36840112   Sample    T    C        1      2        2 
   6   chr6_36849196     AAsi    C    T        0      0        2 
   6   chr6_36849196     AKia    C    T        0      0        2 
   6   chr6_36849196     AOna    C    T        0      0        2 
   6   chr6_36849196     ASom    C    T        0      0        2 
   6   chr6_36849196     HCab    C    T        1      2        2 
   6   chr6_36849196     HPrz    C    T        1      2        2 
   6   chr6_36849196     ZBoe    C    T        0      0        2 
   6   chr6_36849196     ZGre    C    T        0      0        2 
   6   chr6_36849196     ZHar    C    T        0      0        2 
   6   chr6_36849196   Sample    C    T        1      2        2 
   6   chr6_36853090     AAsi    T    C        0      0        2 
   6   chr6_36853090     AKia    T    C        0      0        2 
   6   chr6_36853090     AOna    T    C      0.5      1        2 
   6   chr6_36853090     ASom    T    C        0      0        2 
   6   chr6_36853090     HCab    T    C        0      0        2 
   6   chr6_36853090     HPrz    T    C        0      0        2 
   6   chr6_36853090     ZBoe    T    C        0      0        2 
   6   chr6_36853090     ZGre    T    C        0      0        2 
   6   chr6_36853090     ZHar    T    C        0      0        2 
   6   chr6_36853090   Sample    T    C        0      0        2 
   6   chr6_36871274     AAsi    A    G        0      0        2 
   6   chr6_36871274     AKia    A    G        0      0        2 
   6   chr6_36871274     AOna    A    G        0      0        2 
   6   chr6_36871274     ASom    A    G        0      0        2 
   6   chr6_36871274     HCab    A    G        1      2        2 
   6   chr6_36871274     HPrz    A    G        1      2        2 
   6   chr6_36871274     ZBoe    A    G        0      0        2 
   6   chr6_36871274     ZGre    A    G        0      0        2 
   6   chr6_36871274     ZHar    A    G        0      0        2 
   6   chr6_36871274   Sample    A    G        1      2        2 
   6   chr6_36890122     AAsi    C    A        0      0        2 
   6   chr6_36890122     AKia    C    A        0      0        2 
   6   chr6_36890122     AOna    C    A      0.5      1        2 
   6   chr6_36890122     ASom    C    A        0      0        2 
   6   chr6_36890122     HCab    C    A        0      0        2 
   6   chr6_36890122     HPrz    C    A        0      0        2 
   6   chr6_36890122     ZBoe    C    A        0      0        2 
   6   chr6_36890122     ZGre    C    A        0      0        2 
   6   chr6_36890122     ZHar    C    A        0      0        2 
   6   chr6_36890122   Sample    C    A        0      0        2 
   6   chr6_36890619     AAsi    G    A        0      0        2 
   6   chr6_36890619     AKia    G    A        0      0        2 
   6   chr6_36890619     AOna    G    A        0      0        2 
   6   chr6_36890619     ASom    G    A        0      0        2 
   6   chr6_36890619     HCab    G    A        1      2        2 
   6   chr6_36890619     HPrz    G    A      0.5      1        2 
   6   chr6_36890619     ZBoe    G    A        0      0        2 
   6   chr6_36890619     ZGre    G    A        0      0        2 
   6   chr6_36890619     ZHar    G    A        0      0        2 
   6   chr6_36890619   Sample    G    A        0      0        2 
   6   chr6_36896265     AAsi    A    G        0      0        2 
   6   chr6_36896265     AKia    A    G        0      0        2 
   6   chr6_36896265     AOna    A    G        0      0        2 
   6   chr6_36896265     ASom    A    G        0      0        2 
   6   chr6_36896265     HCab    A    G        1      2        2 
   6   chr6_36896265     HPrz    A    G        1      2        2 
   6   chr6_36896265     ZBoe    A    G        0      0        2 
   6   chr6_36896265     ZGre    A    G        0      0        2 
   6   chr6_36896265     ZHar    A    G        0      0        2 
   6   chr6_36896265   Sample    A    G        1      2        2 
   6   chr6_36905391     AAsi    A    G        0      0        2 
   6   chr6_36905391     AKia    A    G        0      0        2 
   6   chr6_36905391     AOna    A    G        0      0        2 
   6   chr6_36905391     ASom    A    G        0      0        2 
   6   chr6_36905391     HCab    A    G        1      2        2 
   6   chr6_36905391     HPrz    A    G        1      2        2 
   6   chr6_36905391     ZBoe    A    G        0      0        2 
   6   chr6_36905391     ZGre    A    G        0      0        2 
   6   chr6_36905391     ZHar    A    G        0      0        2 
   6   chr6_36905391   Sample    A    G        1      2        2 
   6   chr6_36908569     AAsi    G    A        0      0        2 
   6   chr6_36908569     AKia    G    A        0      0        2 
   6   chr6_36908569     AOna    G    A        0      0        2 
   6   chr6_36908569     ASom    G    A        0      0        2 
   6   chr6_36908569     HCab    G    A        0      0        2 
   6   chr6_36908569     HPrz    G    A        0      0        2 
   6   chr6_36908569     ZBoe    G    A        1      2        2 
   6   chr6_36908569     ZGre    G    A      0.5      1        2 
   6   chr6_36908569     ZHar    G    A        1      2        2 
   6   chr6_36908569   Sample    G    A        0      0        2 
   6   chr6_36916059     AAsi    C    G        0      0        2 
   6   chr6_36916059     AKia    C    G        0      0        2 
   6   chr6_36916059     AOna    C    G      0.5      1        2 
   6   chr6_36916059     ASom    C    G        0      0        2 
   6   chr6_36916059     HCab    C    G        0      0        2 
   6   chr6_36916059     HPrz    C    G        0      0        2 
   6   chr6_36916059     ZBoe    C    G        1      2        2 
   6   chr6_36916059     ZGre    C    G        1      2        2 
   6   chr6_36916059     ZHar    C    G        1      2        2 
   6   chr6_36916059   Sample    C    G        0      0        2 
   6   chr6_36922694     AAsi    G    A        0      0        2 
   6   chr6_36922694     AKia    G    A        0      0        2 
   6   chr6_36922694     AOna    G    A        0      0        2 
   6   chr6_36922694     ASom    G    A        0      0        2 
   6   chr6_36922694     HCab    G    A        0      0        2 
   6   chr6_36922694     HPrz    G    A        0      0        2 
   6   chr6_36922694     ZBoe    G    A      0.5      1        2 
   6   chr6_36922694     ZGre    G    A        0      0        2 
   6   chr6_36922694     ZHar    G    A        0      0        2 
   6   chr6_36922694   Sample    G    A        0      0        2 
   6   chr6_36922868     AAsi    A    G        0      0        2 
   6   chr6_36922868     AKia    A    G        0      0        2 
   6   chr6_36922868     AOna    A    G        0      0        2 
   6   chr6_36922868     ASom    A    G        0      0        2 
   6   chr6_36922868     HCab    A    G      0.5      1        2 
   6   chr6_36922868     HPrz    A    G        0      0        2 
   6   chr6_36922868     ZBoe    A    G        0      0        2 
   6   chr6_36922868     ZGre    A    G        0      0        2 
   6   chr6_36922868     ZHar    A    G        0      0        2 
   6   chr6_36922868   Sample    A    G        0      0        2 
   6   chr6_36925760     AAsi    G    A        0      0        2 
   6   chr6_36925760     AKia    G    A        0      0        2 
   6   chr6_36925760     AOna    G    A        0      0        2 
   6   chr6_36925760     ASom    G    A        0      0        2 
   6   chr6_36925760     HCab    G    A        1      2        2 
   6   chr6_36925760     HPrz    G    A        1      2        2 
   6   chr6_36925760     ZBoe    G    A        0      0        2 
   6   chr6_36925760     ZGre    G    A        0      0        2 
   6   chr6_36925760     ZHar    G    A        0      0        2 
   6   chr6_36925760   Sample    G    A        1      2        2 
   6   chr6_36954912     AAsi    A    G        0      0        2 
   6   chr6_36954912     AKia    A    G        0      0        2 
   6   chr6_36954912     AOna    A    G        0      0        2 
   6   chr6_36954912     ASom    A    G        0      0        2 
   6   chr6_36954912     HCab    A    G        1      2        2 
   6   chr6_36954912     HPrz    A    G        1      2        2 
   6   chr6_36954912     ZBoe    A    G        0      0        2 
   6   chr6_36954912     ZGre    A    G        0      0        2 
   6   chr6_36954912     ZHar    A    G        0      0        2 
   6   chr6_36954912   Sample    A    G        1      2        2 
   6   chr6_36965916     AAsi    C    T        0      0        2 
   6   chr6_36965916     AKia    C    T        0      0        2 
   6   chr6_36965916     AOna    C    T        0      0        2 
   6   chr6_36965916     ASom    C    T        0      0        2 
   6   chr6_36965916     HCab    C    T        1      2        2 
   6   chr6_36965916     HPrz    C    T        1      2        2 
   6   chr6_36965916     ZBoe    C    T        0      0        2 
   6   chr6_36965916     ZGre    C    T        0      0        2 
   6   chr6_36965916     ZHar    C    T        0      0        2 
   6   chr6_36965916   Sample    C    T        1      2        2 
   6   chr6_36966835     AAsi    C    T        0      0        2 
   6   chr6_36966835     AKia    C    T      0.5      1        2 
   6   chr6_36966835     AOna    C    T        0      0        2 
   6   chr6_36966835     ASom    C    T        0      0        2 
   6   chr6_36966835     HCab    C    T        0      0        2 
   6   chr6_36966835     HPrz    C    T        0      0        2 
   6   chr6_36966835     ZBoe    C    T        0      0        2 
   6   chr6_36966835     ZGre    C    T        0      0        2 
   6   chr6_36966835     ZHar    C    T        0      0        2 
   6   chr6_36966835   Sample    C    T        0      0        2 
   6   chr6_36968956     AAsi    G    T        0      0        2 
   6   chr6_36968956     AKia    G    T        0      0        2 
   6   chr6_36968956     AOna    G    T        0      0        2 
   6   chr6_36968956     ASom    G    T        0      0        2 
   6   chr6_36968956     HCab    G    T        1      2        2 
   6   chr6_36968956     HPrz    G    T        1      2        2 
   6   chr6_36968956     ZBoe    G    T        0      0        2 
   6   chr6_36968956     ZGre    G    T        0      0        2 
   6   chr6_36968956     ZHar    G    T        0      0        2 
   6   chr6_36968956   Sample    G    T        1      2        2 
   6   chr6_36969929     AAsi    G    T        0      0        2 
   6   chr6_36969929     AKia    G    T        1      2        2 
   6   chr6_36969929     AOna    G    T        0      0        2 
   6   chr6_36969929     ASom    G    T        0      0        2 
   6   chr6_36969929     HCab    G    T        0      0        2 
   6   chr6_36969929     HPrz    G    T        0      0        2 
   6   chr6_36969929     ZBoe    G    T        0      0        2 
   6   chr6_36969929     ZGre    G    T        0      0        2 
   6   chr6_36969929     ZHar    G    T        0      0        2 
   6   chr6_36969929   Sample    G    T        0      0        2 
   6   chr6_36974555     AAsi    A    C        0      0        2 
   6   chr6_36974555     AKia    A    C        0      0        2 
   6   chr6_36974555     AOna    A    C        0      0        2 
   6   chr6_36974555     ASom    A    C        0      0        2 
   6   chr6_36974555     HCab    A    C        1      2        2 
   6   chr6_36974555     HPrz    A    C        1      2        2 
   6   chr6_36974555     ZBoe    A    C        0      0        2 
   6   chr6_36974555     ZGre    A    C        0      0        2 
   6   chr6_36974555     ZHar    A    C        0      0        2 
   6   chr6_36974555   Sample    A    C        1      2        2 
   6   chr6_36993448     AAsi    A    C        1      2        2 
   6   chr6_36993448     AKia    A    C        0      0        2 
   6   chr6_36993448     AOna    A    C        0      0        2 
   6   chr6_36993448     ASom    A    C        1      2        2 
   6   chr6_36993448     HCab    A    C        0      0        2 
   6   chr6_36993448     HPrz    A    C        0      0        2 
   6   chr6_36993448     ZBoe    A    C        0      0        2 
   6   chr6_36993448     ZGre    A    C        0      0        2 
   6   chr6_36993448     ZHar    A    C        0      0        2 
   6   chr6_36993448   Sample    A    C        0      0        2 
   6   chr6_36994216     AAsi    T    G        0      0        2 
   6   chr6_36994216     AKia    T    G        0      0        2 
   6   chr6_36994216     AOna    T    G        0      0        2 
   6   chr6_36994216     ASom    T    G        0      0        2 
   6   chr6_36994216     HCab    T    G        1      2        2 
   6   chr6_36994216     HPrz    T    G      0.5      1        2 
   6   chr6_36994216     ZBoe    T    G        0      0        2 
   6   chr6_36994216     ZGre    T    G        0      0        2 
   6   chr6_36994216     ZHar    T    G        0      0        2 
   6   chr6_36994216   Sample    T    G        1      2        2 
   6   chr6_36994815     AAsi    G    A        1      2        2 
   6   chr6_36994815     AKia    G    A        0      0        2 
   6   chr6_36994815     AOna    G    A        0      0        2 
   6   chr6_36994815     ASom    G    A        1      2        2 
   6   chr6_36994815     HCab    G    A        0      0        2 
   6   chr6_36994815     HPrz    G    A        0      0        2 
   6   chr6_36994815     ZBoe    G    A        1      2        2 
   6   chr6_36994815     ZGre    G    A        1      2        2 
   6   chr6_36994815     ZHar    G    A        1      2        2 
   6   chr6_36994815   Sample    G    A        0      0        2 
   6   chr6_37007890     AAsi    A    T        0      0        2 
   6   chr6_37007890     AKia    A    T        0      0        2 
   6   chr6_37007890     AOna    A    T        0      0        2 
   6   chr6_37007890     ASom    A    T        0      0        2 
   6   chr6_37007890     HCab    A    T        0      0        2 
   6   chr6_37007890     HPrz    A    T      0.5      1        2 
   6   chr6_37007890     ZBoe    A    T        0      0        2 
   6   chr6_37007890     ZGre    A    T        0      0        2 
   6   chr6_37007890     ZHar    A    T        0      0        2 
   6   chr6_37007890   Sample    A    T        0      0        2 
   6   chr6_37008453     AAsi    T    C        1      2        2 
   6   chr6_37008453     AKia    T    C        0      0        2 
   6   chr6_37008453     AOna    T    C        0      0        2 
   6   chr6_37008453     ASom    T    C        1      2        2 
   6   chr6_37008453     HCab    T    C        0      0        2 
   6   chr6_37008453     HPrz    T    C        0      0        2 
   6   chr6_37008453     ZBoe    T    C        1      2        2 
   6   chr6_37008453     ZGre    T    C        1      2        2 
   6   chr6_37008453     ZHar    T    C        1      2        2 
   6   chr6_37008453   Sample    T    C        0      0        2 
   6   chr6_37009079     AAsi    A    G        0      0        2 
   6   chr6_37009079     AKia    A    G        0      0        2 
   6   chr6_37009079     AOna    A    G        0      0        2 
   6   chr6_37009079     ASom    A    G        0      0        2 
   6   chr6_37009079     HCab    A    G        0      0        2 
   6   chr6_37009079     HPrz    A    G        0      0        2 
   6   chr6_37009079     ZBoe    A    G        1      2        2 
   6   chr6_37009079     ZGre    A    G        1      2        2 
   6   chr6_37009079     ZHar    A    G        1      2        2 
   6   chr6_37009079   Sample    A    G        0      0        2 
   6   chr6_37012168     AAsi    A    G        0      0        2 
   6   chr6_37012168     AKia    A    G        0      0        2 
   6   chr6_37012168     AOna    A    G        0      0        2 
   6   chr6_37012168     ASom    A    G        0      0        2 
   6   chr6_37012168     HCab    A    G        0      0        2 
   6   chr6_37012168     HPrz    A    G        0      0        2 
   6   chr6_37012168     ZBoe    A    G        0      0        2 
   6   chr6_37012168     ZGre    A    G        0      0        2 
   6   chr6_37012168     ZHar    A    G      0.5      1        2 
   6   chr6_37012168   Sample    A    G        0      0        2 
   6   chr6_37012785     AAsi    C    G        0      0        2 
   6   chr6_37012785     AKia    C    G        0      0        2 
   6   chr6_37012785     AOna    C    G        0      0        2 
   6   chr6_37012785     ASom    C    G        0      0        2 
   6   chr6_37012785     HCab    C    G      0.5      1        2 
   6   chr6_37012785     HPrz    C    G        0      0        2 
   6   chr6_37012785     ZBoe    C    G        0      0        2 
   6   chr6_37012785     ZGre    C    G        0      0        2 
   6   chr6_37012785     ZHar    C    G        0      0        2 
   6   chr6_37012785   Sample    C    G        0      0        2 
   6   chr6_37017993     AAsi    C    T        0      0        2 
   6   chr6_37017993     AKia    C    T        0      0        2 
   6   chr6_37017993     AOna    C    T        0      0        2 
   6   chr6_37017993     ASom    C    T        0      0        2 
   6   chr6_37017993     HCab    C    T        0      0        2 
   6   chr6_37017993     HPrz    C    T      0.5      1        2 
   6   chr6_37017993     ZBoe    C    T        0      0        2 
   6   chr6_37017993     ZGre    C    T        0      0        2 
   6   chr6_37017993     ZHar    C    T        0      0        2 
   6   chr6_37017993   Sample    C    T        0      0        2 
   6   chr6_37021286     AAsi    T    G        0      0        2 
   6   chr6_37021286     AKia    T    G        0      0        2 
   6   chr6_37021286     AOna    T    G        0      0        2 
   6   chr6_37021286     ASom    T    G        0      0        2 
   6   chr6_37021286     HCab    T    G        1      2        2 
   6   chr6_37021286     HPrz    T    G        1      2        2 
   6   chr6_37021286     ZBoe    T    G        0      0        2 
   6   chr6_37021286     ZGre    T    G        0      0        2 
   6   chr6_37021286     ZHar    T    G        0      0        2 
   6   chr6_37021286   Sample    T    G        1      2        2 
   6   chr6_37025620     AAsi    A    G        0      0        2 
   6   chr6_37025620     AKia    A    G        0      0        2 
   6   chr6_37025620     AOna    A    G        0      0        2 
   6   chr6_37025620     ASom    A    G        0      0        2 
   6   chr6_37025620     HCab    A    G        0      0        2 
   6   chr6_37025620     HPrz    A    G        0      0        2 
   6   chr6_37025620     ZBoe    A    G        1      2        2 
   6   chr6_37025620     ZGre    A    G      0.5      1        2 
   6   chr6_37025620     ZHar    A    G        1      2        2 
   6   chr6_37025620   Sample    A    G        0      0        2 
   6   chr6_37027175     AAsi    C    T        0      0        2 
   6   chr6_37027175     AKia    C    T        0      0        2 
   6   chr6_37027175     AOna    C    T        0      0        2 
   6   chr6_37027175     ASom    C    T        0      0        2 
   6   chr6_37027175     HCab    C    T        1      2        2 
   6   chr6_37027175     HPrz    C    T        1      2        2 
   6   chr6_37027175     ZBoe    C    T        0      0        2 
   6   chr6_37027175     ZGre    C    T        0      0        2 
   6   chr6_37027175     ZHar    C    T        0      0        2 
   6   chr6_37027175   Sample    C    T        1      2        2 
   6   chr6_37032950     AAsi    G    A        0      0        2 
   6   chr6_37032950     AKia    G    A        0      0        2 
   6   chr6_37032950     AOna    G    A        0      0        2 
   6   chr6_37032950     ASom    G    A      0.5      1        2 
   6   chr6_37032950     HCab    G    A        0      0        2 
   6   chr6_37032950     HPrz    G    A        0      0        2 
   6   chr6_37032950     ZBoe    G    A        0      0        2 
   6   chr6_37032950     ZGre    G    A        0      0        2 
   6   chr6_37032950     ZHar    G    A        0      0        2 
   6   chr6_37032950   Sample    G    A        0      0        2 
   6   chr6_37034374     AAsi    G    C        0      0        2 
   6   chr6_37034374     AKia    G    C        0      0        2 
   6   chr6_37034374     AOna    G    C        0      0        2 
   6   chr6_37034374     ASom    G    C        0      0        2 
   6   chr6_37034374     HCab    G    C        1      2        2 
   6   chr6_37034374     HPrz    G    C        1      2        2 
   6   chr6_37034374     ZBoe    G    C        0      0        2 
   6   chr6_37034374     ZGre    G    C        0      0        2 
   6   chr6_37034374     ZHar    G    C        0      0        2 
   6   chr6_37034374   Sample    G    C        1      2        2 
   6   chr6_37038378     AAsi    A    G      0.5      1        2 
   6   chr6_37038378     AKia    A    G        0      0        2 
   6   chr6_37038378     AOna    A    G        0      0        2 
   6   chr6_37038378     ASom    A    G        0      0        2 
   6   chr6_37038378     HCab    A    G        0      0        2 
   6   chr6_37038378     HPrz    A    G        0      0        2 
   6   chr6_37038378     ZBoe    A    G        0      0        2 
   6   chr6_37038378     ZGre    A    G        0      0        2 
   6   chr6_37038378     ZHar    A    G        0      0        2 
   6   chr6_37038378   Sample    A    G        0      0        2 
   6   chr6_37040298     AAsi    G    A        0      0        2 
   6   chr6_37040298     AKia    G    A        0      0        2 
   6   chr6_37040298     AOna    G    A        0      0        2 
   6   chr6_37040298     ASom    G    A        0      0        2 
   6   chr6_37040298     HCab    G    A        0      0        2 
   6   chr6_37040298     HPrz    G    A        0      0        2 
   6   chr6_37040298     ZBoe    G    A        0      0        2 
   6   chr6_37040298     ZGre    G    A      0.5      1        2 
   6   chr6_37040298     ZHar    G    A        0      0        2 
   6   chr6_37040298   Sample    G    A        0      0        2 
   6   chr6_37041951     AAsi    C    T        0      0        2 
   6   chr6_37041951     AKia    C    T        1      2        2 
   6   chr6_37041951     AOna    C    T        1      2        2 
   6   chr6_37041951     ASom    C    T        0      0        2 
   6   chr6_37041951     HCab    C    T        0      0        2 
   6   chr6_37041951     HPrz    C    T        0      0        2 
   6   chr6_37041951     ZBoe    C    T      0.5      1        2 
   6   chr6_37041951     ZGre    C    T      0.5      1        2 
   6   chr6_37041951     ZHar    C    T        1      2        2 
   6   chr6_37041951   Sample    C    T        0      0        2 
   6   chr6_37042675     AAsi    C    T        0      0        2 
   6   chr6_37042675     AKia    C    T        1      2        2 
   6   chr6_37042675     AOna    C    T        1      2        2 
   6   chr6_37042675     ASom    C    T        0      0        2 
   6   chr6_37042675     HCab    C    T        0      0        2 
   6   chr6_37042675     HPrz    C    T        0      0        2 
   6   chr6_37042675     ZBoe    C    T      0.5      1        2 
   6   chr6_37042675     ZGre    C    T      0.5      1        2 
   6   chr6_37042675     ZHar    C    T        1      2        2 
   6   chr6_37042675   Sample    C    T        0      0        2 
   6   chr6_37045599     AAsi    T    C        0      0        2 
   6   chr6_37045599     AKia    T    C        0      0        2 
   6   chr6_37045599     AOna    T    C        0      0        2 
   6   chr6_37045599     ASom    T    C        0      0        2 
   6   chr6_37045599     HCab    T    C        1      2        2 
   6   chr6_37045599     HPrz    T    C        1      2        2 
   6   chr6_37045599     ZBoe    T    C        0      0        2 
   6   chr6_37045599     ZGre    T    C        0      0        2 
   6   chr6_37045599     ZHar    T    C        0      0        2 
   6   chr6_37045599   Sample    T    C        1      2        2 
   6   chr6_37046620     AAsi    T    C        0      0        2 
   6   chr6_37046620     AKia    T    C        0      0        2 
   6   chr6_37046620     AOna    T    C        0      0        2 
   6   chr6_37046620     ASom    T    C        0      0        2 
   6   chr6_37046620     HCab    T    C        1      2        2 
   6   chr6_37046620     HPrz    T    C        1      2        2 
   6   chr6_37046620     ZBoe    T    C        0      0        2 
   6   chr6_37046620     ZGre    T    C        0      0        2 
   6   chr6_37046620     ZHar    T    C        0      0        2 
   6   chr6_37046620   Sample    T    C        1      2        2 
   6   chr6_37048776     AAsi    A    C        0      0        2 
   6   chr6_37048776     AKia    A    C        0      0        2 
   6   chr6_37048776     AOna    A    C        0      0        2 
   6   chr6_37048776     ASom    A    C        0      0        2 
   6   chr6_37048776     HCab    A    C        0      0        2 
   6   chr6_37048776     HPrz    A    C      0.5      1        2 
   6   chr6_37048776     ZBoe    A    C        0      0        2 
   6   chr6_37048776     ZGre    A    C        0      0        2 
   6   chr6_37048776     ZHar    A    C        0      0        2 
   6   chr6_37048776   Sample    A    C        0      0        2 
   6   chr6_37049031     AAsi    G    A        0      0        2 
   6   chr6_37049031     AKia    G    A        0      0        2 
   6   chr6_37049031     AOna    G    A        0      0        2 
   6   chr6_37049031     ASom    G    A        0      0        2 
   6   chr6_37049031     HCab    G    A        1      2        2 
   6   chr6_37049031     HPrz    G    A        1      2        2 
   6   chr6_37049031     ZBoe    G    A        0      0        2 
   6   chr6_37049031     ZGre    G    A        0      0        2 
   6   chr6_37049031     ZHar    G    A        0      0        2 
   6   chr6_37049031   Sample    G    A        1      2        2 
   6   chr6_37050576     AAsi    A    G        0      0        2 
   6   chr6_37050576     AKia    A    G        0      0        2 
   6   chr6_37050576     AOna    A    G        0      0        2 
   6   chr6_37050576     ASom    A    G        0      0        2 
   6   chr6_37050576     HCab    A    G        0      0        2 
   6   chr6_37050576     HPrz    A    G        0      0        2 
   6   chr6_37050576     ZBoe    A    G      0.5      1        2 
   6   chr6_37050576     ZGre    A    G      0.5      1        2 
   6   chr6_37050576     ZHar    A    G        1      2        2 
   6   chr6_37050576   Sample    A    G        0      0        2 
   6   chr6_37057059     AAsi    T    C        0      0        2 
   6   chr6_37057059     AKia    T    C        0      0        2 
   6   chr6_37057059     AOna    T    C        0      0        2 
   6   chr6_37057059     ASom    T    C        0      0        2 
   6   chr6_37057059     HCab    T    C        1      2        2 
   6   chr6_37057059     HPrz    T    C        1      2        2 
   6   chr6_37057059     ZBoe    T    C        0      0        2 
   6   chr6_37057059     ZGre    T    C        0      0        2 
   6   chr6_37057059     ZHar    T    C        0      0        2 
   6   chr6_37057059   Sample    T    C        1      2        2 
   6   chr6_37057506     AAsi    C    T        0      0        2 
   6   chr6_37057506     AKia    C    T        0      0        2 
   6   chr6_37057506     AOna    C    T        0      0        2 
   6   chr6_37057506     ASom    C    T        0      0        2 
   6   chr6_37057506     HCab    C    T        0      0        2 
   6   chr6_37057506     HPrz    C    T        0      0        2 
   6   chr6_37057506     ZBoe    C    T        0      0        2 
   6   chr6_37057506     ZGre    C    T      0.5      1        2 
   6   chr6_37057506     ZHar    C    T        0      0        2 
   6   chr6_37057506   Sample    C    T        0      0        2 
   6   chr6_37059831     AAsi    G    A        0      0        2 
   6   chr6_37059831     AKia    G    A        1      2        2 
   6   chr6_37059831     AOna    G    A      0.5      1        2 
   6   chr6_37059831     ASom    G    A        0      0        2 
   6   chr6_37059831     HCab    G    A        0      0        2 
   6   chr6_37059831     HPrz    G    A        0      0        2 
   6   chr6_37059831     ZBoe    G    A        0      0        2 
   6   chr6_37059831     ZGre    G    A        0      0        2 
   6   chr6_37059831     ZHar    G    A        0      0        2 
   6   chr6_37059831   Sample    G    A        0      0        2 
   6   chr6_37061677     AAsi    A    G        0      0        2 
   6   chr6_37061677     AKia    A    G        0      0        2 
   6   chr6_37061677     AOna    A    G      0.5      1        2 
   6   chr6_37061677     ASom    A    G        0      0        2 
   6   chr6_37061677     HCab    A    G        0      0        2 
   6   chr6_37061677     HPrz    A    G        0      0        2 
   6   chr6_37061677     ZBoe    A    G        0      0        2 
   6   chr6_37061677     ZGre    A    G        0      0        2 
   6   chr6_37061677     ZHar    A    G        0      0        2 
   6   chr6_37061677   Sample    A    G        0      0        2 
   6   chr6_37070893     AAsi    C    T        0      0        2 
   6   chr6_37070893     AKia    C    T        0      0        2 
   6   chr6_37070893     AOna    C    T        0      0        2 
   6   chr6_37070893     ASom    C    T        0      0        2 
   6   chr6_37070893     HCab    C    T        1      2        2 
   6   chr6_37070893     HPrz    C    T        1      2        2 
   6   chr6_37070893     ZBoe    C    T        0      0        2 
   6   chr6_37070893     ZGre    C    T        0      0        2 
   6   chr6_37070893     ZHar    C    T        0      0        2 
   6   chr6_37070893   Sample    C    T        1      2        2 
   6   chr6_37080947     AAsi    T    C        0      0        2 
   6   chr6_37080947     AKia    T    C        0      0        2 
   6   chr6_37080947     AOna    T    C        0      0        2 
   6   chr6_37080947     ASom    T    C        0      0        2 
   6   chr6_37080947     HCab    T    C        0      0        2 
   6   chr6_37080947     HPrz    T    C        0      0        2 
   6   chr6_37080947     ZBoe    T    C      0.5      1        2 
   6   chr6_37080947     ZGre    T    C        0      0        2 
   6   chr6_37080947     ZHar    T    C        0      0        2 
   6   chr6_37080947   Sample    T    C        0      0        2 
   6   chr6_37096896     AAsi    C    T        0      0        2 
   6   chr6_37096896     AKia    C    T        0      0        2 
   6   chr6_37096896     AOna    C    T      0.5      1        2 
   6   chr6_37096896     ASom    C    T        0      0        2 
   6   chr6_37096896     HCab    C    T        0      0        2 
   6   chr6_37096896     HPrz    C    T        0      0        2 
   6   chr6_37096896     ZBoe    C    T        0      0        2 
   6   chr6_37096896     ZGre    C    T        0      0        2 
   6   chr6_37096896     ZHar    C    T        0      0        2 
   6   chr6_37096896   Sample    C    T        0      0        2 
   6   chr6_37098106     AAsi    G    A        0      0        2 
   6   chr6_37098106     AKia    G    A        0      0        2 
   6   chr6_37098106     AOna    G    A        0      0        2 
   6   chr6_37098106     ASom    G    A        0      0        2 
   6   chr6_37098106     HCab    G    A        1      2        2 
   6   chr6_37098106     HPrz    G    A        1      2        2 
   6   chr6_37098106     ZBoe    G    A        0      0        2 
   6   chr6_37098106     ZGre    G    A        0      0        2 
   6   chr6_37098106     ZHar    G    A        0      0        2 
   6   chr6_37098106   Sample    G    A        0      0        2 
   6   chr6_37110348     AAsi    T    C        0      0        2 
   6   chr6_37110348     AKia    T    C        0      0        2 
   6   chr6_37110348     AOna    T    C      0.5      1        2 
   6   chr6_37110348     ASom    T    C        0      0        2 
   6   chr6_37110348     HCab    T    C        0      0        2 
   6   chr6_37110348     HPrz    T    C        0      0        2 
   6   chr6_37110348     ZBoe    T    C        0      0        2 
   6   chr6_37110348     ZGre    T    C        0      0        2 
   6   chr6_37110348     ZHar    T    C        0      0        2 
   6   chr6_37110348   Sample    T    C        0      0        2 
   6   chr6_37120268     AAsi    G    A        0      0        2 
   6   chr6_37120268     AKia    G    A        0      0        2 
   6   chr6_37120268     AOna    G    A        0      0        2 
   6   chr6_37120268     ASom    G    A        0      0        2 
   6   chr6_37120268     HCab    G    A        1      2        2 
   6   chr6_37120268     HPrz    G    A      0.5      1        2 
   6   chr6_37120268     ZBoe    G    A        0      0        2 
   6   chr6_37120268     ZGre    G    A        0      0        2 
   6   chr6_37120268     ZHar    G    A        0      0        2 
   6   chr6_37120268   Sample    G    A        1      2        2 
   6   chr6_37126753     AAsi    C    T        0      0        2 
   6   chr6_37126753     AKia    C    T        0      0        2 
   6   chr6_37126753     AOna    C    T        0      0        2 
   6   chr6_37126753     ASom    C    T        0      0        2 
   6   chr6_37126753     HCab    C    T        1      2        2 
   6   chr6_37126753     HPrz    C    T        1      2        2 
   6   chr6_37126753     ZBoe    C    T        0      0        2 
   6   chr6_37126753     ZGre    C    T        0      0        2 
   6   chr6_37126753     ZHar    C    T        0      0        2 
   6   chr6_37126753   Sample    C    T        1      2        2 
   6   chr6_37130507     AAsi    T    C        0      0        2 
   6   chr6_37130507     AKia    T    C      0.5      1        2 
   6   chr6_37130507     AOna    T    C        0      0        2 
   6   chr6_37130507     ASom    T    C        0      0        2 
   6   chr6_37130507     HCab    T    C        0      0        2 
   6   chr6_37130507     HPrz    T    C        0      0        2 
   6   chr6_37130507     ZBoe    T    C        0      0        2 
   6   chr6_37130507     ZGre    T    C        0      0        2 
   6   chr6_37130507     ZHar    T    C        0      0        2 
   6   chr6_37130507   Sample    T    C        0      0        2 
   6   chr6_37131774     AAsi    G    A        0      0        2 
   6   chr6_37131774     AKia    G    A        0      0        2 
   6   chr6_37131774     AOna    G    A        0      0        2 
   6   chr6_37131774     ASom    G    A        0      0        2 
   6   chr6_37131774     HCab    G    A        1      2        2 
   6   chr6_37131774     HPrz    G    A        1      2        2 
   6   chr6_37131774     ZBoe    G    A        0      0        2 
   6   chr6_37131774     ZGre    G    A        0      0        2 
   6   chr6_37131774     ZHar    G    A        0      0        2 
   6   chr6_37131774   Sample    G    A        1      2        2 
   6   chr6_37138089     AAsi    G    A        0      0        2 
   6   chr6_37138089     AKia    G    A        0      0        2 
   6   chr6_37138089     AOna    G    A        0      0        2 
   6   chr6_37138089     ASom    G    A        0      0        2 
   6   chr6_37138089     HCab    G    A        0      0        2 
   6   chr6_37138089     HPrz    G    A        0      0        2 
   6   chr6_37138089     ZBoe    G    A      0.5      1        2 
   6   chr6_37138089     ZGre    G    A        0      0        2 
   6   chr6_37138089     ZHar    G    A        0      0        2 
   6   chr6_37138089   Sample    G    A        0      0        2 
   6   chr6_37142147     AAsi    A    G        0      0        2 
   6   chr6_37142147     AKia    A    G        0      0        2 
   6   chr6_37142147     AOna    A    G        0      0        2 
   6   chr6_37142147     ASom    A    G        0      0        2 
   6   chr6_37142147     HCab    A    G        0      0        2 
   6   chr6_37142147     HPrz    A    G        0      0        2 
   6   chr6_37142147     ZBoe    A    G      0.5      1        2 
   6   chr6_37142147     ZGre    A    G        0      0        2 
   6   chr6_37142147     ZHar    A    G        0      0        2 
   6   chr6_37142147   Sample    A    G        0      0        2 
   6   chr6_37143592     AAsi    A    G        0      0        2 
   6   chr6_37143592     AKia    A    G        0      0        2 
   6   chr6_37143592     AOna    A    G      0.5      1        2 
   6   chr6_37143592     ASom    A    G        0      0        2 
   6   chr6_37143592     HCab    A    G        0      0        2 
   6   chr6_37143592     HPrz    A    G        0      0        2 
   6   chr6_37143592     ZBoe    A    G        0      0        2 
   6   chr6_37143592     ZGre    A    G        0      0        2 
   6   chr6_37143592     ZHar    A    G        0      0        2 
   6   chr6_37143592   Sample    A    G        0      0        2 
   6   chr6_37150570     AAsi    A    G        0      0        2 
   6   chr6_37150570     AKia    A    G        0      0        2 
   6   chr6_37150570     AOna    A    G        0      0        2 
   6   chr6_37150570     ASom    A    G        0      0        2 
   6   chr6_37150570     HCab    A    G      0.5      1        2 
   6   chr6_37150570     HPrz    A    G      0.5      1        2 
   6   chr6_37150570     ZBoe    A    G        0      0        2 
   6   chr6_37150570     ZGre    A    G        0      0        2 
   6   chr6_37150570     ZHar    A    G        0      0        2 
   6   chr6_37150570   Sample    A    G        1      2        2 
   6   chr6_37153360     AAsi    T    C        0      0        2 
   6   chr6_37153360     AKia    T    C        0      0        2 
   6   chr6_37153360     AOna    T    C        0      0        2 
   6   chr6_37153360     ASom    T    C        0      0        2 
   6   chr6_37153360     HCab    T    C        1      2        2 
   6   chr6_37153360     HPrz    T    C      0.5      1        2 
   6   chr6_37153360     ZBoe    T    C        0      0        2 
   6   chr6_37153360     ZGre    T    C        0      0        2 
   6   chr6_37153360     ZHar    T    C        0      0        2 
   6   chr6_37153360   Sample    T    C        1      2        2 
   6   chr6_37156996     AAsi    C    T        0      0        2 
   6   chr6_37156996     AKia    C    T        0      0        2 
   6   chr6_37156996     AOna    C    T        0      0        2 
   6   chr6_37156996     ASom    C    T        0      0        2 
   6   chr6_37156996     HCab    C    T        1      2        2 
   6   chr6_37156996     HPrz    C    T        1      2        2 
   6   chr6_37156996     ZBoe    C    T        0      0        2 
   6   chr6_37156996     ZGre    C    T        0      0        2 
   6   chr6_37156996     ZHar    C    T        0      0        2 
   6   chr6_37156996   Sample    C    T        1      2        2 
   6   chr6_37169098     AAsi    G    A        1      2        2 
   6   chr6_37169098     AKia    G    A        0      0        2 
   6   chr6_37169098     AOna    G    A        0      0        2 
   6   chr6_37169098     ASom    G    A        1      2        2 
   6   chr6_37169098     HCab    G    A        0      0        2 
   6   chr6_37169098     HPrz    G    A        0      0        2 
   6   chr6_37169098     ZBoe    G    A        0      0        2 
   6   chr6_37169098     ZGre    G    A        0      0        2 
   6   chr6_37169098     ZHar    G    A        0      0        2 
   6   chr6_37169098   Sample    G    A        0      0        2 
   6   chr6_37200191     AAsi    C    T        0      0        2 
   6   chr6_37200191     AKia    C    T        0      0        2 
   6   chr6_37200191     AOna    C    T        0      0        2 
   6   chr6_37200191     ASom    C    T        0      0        2 
   6   chr6_37200191     HCab    C    T        1      2        2 
   6   chr6_37200191     HPrz    C    T        1      2        2 
   6   chr6_37200191     ZBoe    C    T        0      0        2 
   6   chr6_37200191     ZGre    C    T        0      0        2 
   6   chr6_37200191     ZHar    C    T        0      0        2 
   6   chr6_37200191   Sample    C    T        1      2        2 
   6   chr6_37205124     AAsi    G    T        0      0        2 
   6   chr6_37205124     AKia    G    T        0      0        2 
   6   chr6_37205124     AOna    G    T      0.5      1        2 
   6   chr6_37205124     ASom    G    T        0      0        2 
   6   chr6_37205124     HCab    G    T        0      0        2 
   6   chr6_37205124     HPrz    G    T        0      0        2 
   6   chr6_37205124     ZBoe    G    T        0      0        2 
   6   chr6_37205124     ZGre    G    T        0      0        2 
   6   chr6_37205124     ZHar    G    T        0      0        2 
   6   chr6_37205124   Sample    G    T        0      0        2 
   6   chr6_37207393     AAsi    T    G        0      0        2 
   6   chr6_37207393     AKia    T    G        0      0        2 
   6   chr6_37207393     AOna    T    G        0      0        2 
   6   chr6_37207393     ASom    T    G        0      0        2 
   6   chr6_37207393     HCab    T    G        0      0        2 
   6   chr6_37207393     HPrz    T    G        0      0        2 
   6   chr6_37207393     ZBoe    T    G        1      2        2 
   6   chr6_37207393     ZGre    T    G        0      0        2 
   6   chr6_37207393     ZHar    T    G        0      0        2 
   6   chr6_37207393   Sample    T    G        0      0        2 
   6   chr6_37211135     AAsi    G    T        0      0        2 
   6   chr6_37211135     AKia    G    T        0      0        2 
   6   chr6_37211135     AOna    G    T        0      0        2 
   6   chr6_37211135     ASom    G    T        0      0        2 
   6   chr6_37211135     HCab    G    T        1      2        2 
   6   chr6_37211135     HPrz    G    T        1      2        2 
   6   chr6_37211135     ZBoe    G    T        0      0        2 
   6   chr6_37211135     ZGre    G    T        0      0        2 
   6   chr6_37211135     ZHar    G    T        0      0        2 
   6   chr6_37211135   Sample    G    T        1      2        2 
   6   chr6_37217578     AAsi    A    C        0      0        2 
   6   chr6_37217578     AKia    A    C      0.5      1        2 
   6   chr6_37217578     AOna    A    C        0      0        2 
   6   chr6_37217578     ASom    A    C        0      0        2 
   6   chr6_37217578     HCab    A    C        0      0        2 
   6   chr6_37217578     HPrz    A    C        0      0        2 
   6   chr6_37217578     ZBoe    A    C        0      0        2 
   6   chr6_37217578     ZGre    A    C        0      0        2 
   6   chr6_37217578     ZHar    A    C        0      0        2 
   6   chr6_37217578   Sample    A    C        0      0        2 
   6   chr6_37237818     AAsi    A    G        0      0        2 
   6   chr6_37237818     AKia    A    G        0      0        2 
   6   chr6_37237818     AOna    A    G        0      0        2 
   6   chr6_37237818     ASom    A    G        0      0        2 
   6   chr6_37237818     HCab    A    G        0      0        2 
   6   chr6_37237818     HPrz    A    G        0      0        2 
   6   chr6_37237818     ZBoe    A    G      0.5      1        2 
   6   chr6_37237818     ZGre    A    G        0      0        2 
   6   chr6_37237818     ZHar    A    G        0      0        2 
   6   chr6_37237818   Sample    A    G        0      0        2 
   6   chr6_37238480     AAsi    A    G        0      0        2 
   6   chr6_37238480     AKia    A    G        0      0        2 
   6   chr6_37238480     AOna    A    G        0      0        2 
   6   chr6_37238480     ASom    A    G        0      0        2 
   6   chr6_37238480     HCab    A    G        1      2        2 
   6   chr6_37238480     HPrz    A    G        1      2        2 
   6   chr6_37238480     ZBoe    A    G        0      0        2 
   6   chr6_37238480     ZGre    A    G        0      0        2 
   6   chr6_37238480     ZHar    A    G        0      0        2 
   6   chr6_37238480   Sample    A    G        1      2        2 
   6   chr6_37242780     AAsi    A    T        0      0        2 
   6   chr6_37242780     AKia    A    T        0      0        2 
   6   chr6_37242780     AOna    A    T        0      0        2 
   6   chr6_37242780     ASom    A    T        0      0        2 
   6   chr6_37242780     HCab    A    T      0.5      1        2 
   6   chr6_37242780     HPrz    A    T        0      0        2 
   6   chr6_37242780     ZBoe    A    T        0      0        2 
   6   chr6_37242780     ZGre    A    T        0      0        2 
   6   chr6_37242780     ZHar    A    T        0      0        2 
   6   chr6_37242780   Sample    A    T        0      0        2 
   6   chr6_37244985     AAsi    T    C        0      0        2 
   6   chr6_37244985     AKia    T    C        0      0        2 
   6   chr6_37244985     AOna    T    C        0      0        2 
   6   chr6_37244985     ASom    T    C        0      0        2 
   6   chr6_37244985     HCab    T    C        0      0        2 
   6   chr6_37244985     HPrz    T    C        0      0        2 
   6   chr6_37244985     ZBoe    T    C      0.5      1        2 
   6   chr6_37244985     ZGre    T    C        0      0        2 
   6   chr6_37244985     ZHar    T    C        0      0        2 
   6   chr6_37244985   Sample    T    C        0      0        2 
   6   chr6_37249569     AAsi    C    A        0      0        2 
   6   chr6_37249569     AKia    C    A        0      0        2 
   6   chr6_37249569     AOna    C    A        0      0        2 
   6   chr6_37249569     ASom    C    A        0      0        2 
   6   chr6_37249569     HCab    C    A        1      2        2 
   6   chr6_37249569     HPrz    C    A        1      2        2 
   6   chr6_37249569     ZBoe    C    A        0      0        2 
   6   chr6_37249569     ZGre    C    A        0      0        2 
   6   chr6_37249569     ZHar    C    A        0      0        2 
   6   chr6_37249569   Sample    C    A        1      2        2 
   6   chr6_37262561     AAsi    G    A        0      0        2 
   6   chr6_37262561     AKia    G    A        0      0        2 
   6   chr6_37262561     AOna    G    A        0      0        2 
   6   chr6_37262561     ASom    G    A        0      0        2 
   6   chr6_37262561     HCab    G    A        0      0        2 
   6   chr6_37262561     HPrz    G    A        0      0        2 
   6   chr6_37262561     ZBoe    G    A        0      0        2 
   6   chr6_37262561     ZGre    G    A        0      0        2 
   6   chr6_37262561     ZHar    G    A      0.5      1        2 
   6   chr6_37262561   Sample    G    A        0      0        2 
   6   chr6_37288965     AAsi    C    T        0      0        2 
   6   chr6_37288965     AKia    C    T        0      0        2 
   6   chr6_37288965     AOna    C    T        0      0        2 
   6   chr6_37288965     ASom    C    T        0      0        2 
   6   chr6_37288965     HCab    C    T      0.5      1        2 
   6   chr6_37288965     HPrz    C    T        0      0        2 
   6   chr6_37288965     ZBoe    C    T        0      0        2 
   6   chr6_37288965     ZGre    C    T        0      0        2 
   6   chr6_37288965     ZHar    C    T        0      0        2 
   6   chr6_37288965   Sample    C    T        1      2        2 
   6   chr6_37291715     AAsi    A    C        1      2        2 
   6   chr6_37291715     AKia    A    C        0      0        2 
   6   chr6_37291715     AOna    A    C        0      0        2 
   6   chr6_37291715     ASom    A    C        1      2        2 
   6   chr6_37291715     HCab    A    C        0      0        2 
   6   chr6_37291715     HPrz    A    C        0      0        2 
   6   chr6_37291715     ZBoe    A    C        0      0        2 
   6   chr6_37291715     ZGre    A    C        0      0        2 
   6   chr6_37291715     ZHar    A    C        0      0        2 
   6   chr6_37291715   Sample    A    C        0      0        2 
   6   chr6_37292566     AAsi    A    G      0.5      1        2 
   6   chr6_37292566     AKia    A    G        0      0        2 
   6   chr6_37292566     AOna    A    G        0      0        2 
   6   chr6_37292566     ASom    A    G        0      0        2 
   6   chr6_37292566     HCab    A    G        0      0        2 
   6   chr6_37292566     HPrz    A    G        0      0        2 
   6   chr6_37292566     ZBoe    A    G        0      0        2 
   6   chr6_37292566     ZGre    A    G        0      0        2 
   6   chr6_37292566     ZHar    A    G        0      0        2 
   6   chr6_37292566   Sample    A    G        0      0        2 
   6   chr6_37298367     AAsi    A    G        0      0        2 
   6   chr6_37298367     AKia    A    G        1      2        2 
   6   chr6_37298367     AOna    A    G      0.5      1        2 
   6   chr6_37298367     ASom    A    G        0      0        2 
   6   chr6_37298367     HCab    A    G        0      0        2 
   6   chr6_37298367     HPrz    A    G        0      0        2 
   6   chr6_37298367     ZBoe    A    G        0      0        2 
   6   chr6_37298367     ZGre    A    G        0      0        2 
   6   chr6_37298367     ZHar    A    G        0      0        2 
   6   chr6_37298367   Sample    A    G        0      0        2 
   6   chr6_37304474     AAsi    T    C        0      0        2 
   6   chr6_37304474     AKia    T    C        0      0        2 
   6   chr6_37304474     AOna    T    C      0.5      1        2 
   6   chr6_37304474     ASom    T    C        0      0        2 
   6   chr6_37304474     HCab    T    C        0      0        2 
   6   chr6_37304474     HPrz    T    C        0      0        2 
   6   chr6_37304474     ZBoe    T    C        0      0        2 
   6   chr6_37304474     ZGre    T    C        0      0        2 
   6   chr6_37304474     ZHar    T    C        0      0        2 
   6   chr6_37304474   Sample    T    C        0      0        2 
   6   chr6_37327194     AAsi    G    A        0      0        2 
   6   chr6_37327194     AKia    G    A        0      0        2 
   6   chr6_37327194     AOna    G    A        0      0        2 
   6   chr6_37327194     ASom    G    A        0      0        2 
   6   chr6_37327194     HCab    G    A      0.5      1        2 
   6   chr6_37327194     HPrz    G    A        1      2        2 
   6   chr6_37327194     ZBoe    G    A        0      0        2 
   6   chr6_37327194     ZGre    G    A        0      0        2 
   6   chr6_37327194     ZHar    G    A        0      0        2 
   6   chr6_37327194   Sample    G    A        0      0        2 
   6   chr6_37329353     AAsi    C    G        0      0        2 
   6   chr6_37329353     AKia    C    G        0      0        2 
   6   chr6_37329353     AOna    C    G        0      0        2 
   6   chr6_37329353     ASom    C    G        0      0        2 
   6   chr6_37329353     HCab    C    G        1      2        2 
   6   chr6_37329353     HPrz    C    G        1      2        2 
   6   chr6_37329353     ZBoe    C    G        0      0        2 
   6   chr6_37329353     ZGre    C    G        0      0        2 
   6   chr6_37329353     ZHar    C    G        0      0        2 
   6   chr6_37329353   Sample    C    G        1      2        2 
   6   chr6_37339276     AAsi    T    C        0      0        2 
   6   chr6_37339276     AKia    T    C        0      0        2 
   6   chr6_37339276     AOna    T    C        0      0        2 
   6   chr6_37339276     ASom    T    C        0      0        2 
   6   chr6_37339276     HCab    T    C        0      0        2 
   6   chr6_37339276     HPrz    T    C        0      0        2 
   6   chr6_37339276     ZBoe    T    C        0      0        2 
   6   chr6_37339276     ZGre    T    C      0.5      1        2 
   6   chr6_37339276     ZHar    T    C        0      0        2 
   6   chr6_37339276   Sample    T    C        0      0        2 
   6   chr6_37340278     AAsi    A    G        0      0        2 
   6   chr6_37340278     AKia    A    G        0      0        2 
   6   chr6_37340278     AOna    A    G        0      0        2 
   6   chr6_37340278     ASom    A    G        0      0        2 
   6   chr6_37340278     HCab    A    G        1      2        2 
   6   chr6_37340278     HPrz    A    G        1      2        2 
   6   chr6_37340278     ZBoe    A    G        0      0        2 
   6   chr6_37340278     ZGre    A    G        0      0        2 
   6   chr6_37340278     ZHar    A    G        0      0        2 
   6   chr6_37340278   Sample    A    G        1      2        2 
   6   chr6_37347238     AAsi    G    A        0      0        2 
   6   chr6_37347238     AKia    G    A        0      0        2 
   6   chr6_37347238     AOna    G    A        0      0        2 
   6   chr6_37347238     ASom    G    A        0      0        2 
   6   chr6_37347238     HCab    G    A      0.5      1        2 
   6   chr6_37347238     HPrz    G    A        0      0        2 
   6   chr6_37347238     ZBoe    G    A        0      0        2 
   6   chr6_37347238     ZGre    G    A        0      0        2 
   6   chr6_37347238     ZHar    G    A        0      0        2 
   6   chr6_37347238   Sample    G    A        0      0        2 
   6   chr6_37366792     AAsi    A    G        0      0        2 
   6   chr6_37366792     AKia    A    G        0      0        2 
   6   chr6_37366792     AOna    A    G        0      0        2 
   6   chr6_37366792     ASom    A    G        0      0        2 
   6   chr6_37366792     HCab    A    G        1      2        2 
   6   chr6_37366792     HPrz    A    G        1      2        2 
   6   chr6_37366792     ZBoe    A    G        0      0        2 
   6   chr6_37366792     ZGre    A    G        0      0        2 
   6   chr6_37366792     ZHar    A    G        0      0        2 
   6   chr6_37366792   Sample    A    G        0      0        2 
   6   chr6_37375684     AAsi    G    A        0      0        2 
   6   chr6_37375684     AKia    G    A        0      0        2 
   6   chr6_37375684     AOna    G    A        0      0        2 
   6   chr6_37375684     ASom    G    A        0      0        2 
   6   chr6_37375684     HCab    G    A        1      2        2 
   6   chr6_37375684     HPrz    G    A        1      2        2 
   6   chr6_37375684     ZBoe    G    A        0      0        2 
   6   chr6_37375684     ZGre    G    A        0      0        2 
   6   chr6_37375684     ZHar    G    A        0      0        2 
   6   chr6_37375684   Sample    G    A        1      2        2 
   6   chr6_37410619     AAsi    T    C      0.5      1        2 
   6   chr6_37410619     AKia    T    C        0      0        2 
   6   chr6_37410619     AOna    T    C        0      0        2 
   6   chr6_37410619     ASom    T    C        0      0        2 
   6   chr6_37410619     HCab    T    C        0      0        2 
   6   chr6_37410619     HPrz    T    C        0      0        2 
   6   chr6_37410619     ZBoe    T    C        0      0        2 
   6   chr6_37410619     ZGre    T    C        0      0        2 
   6   chr6_37410619     ZHar    T    C        0      0        2 
   6   chr6_37410619   Sample    T    C        0      0        2 
   6   chr6_37418189     AAsi    T    G        0      0        2 
   6   chr6_37418189     AKia    T    G        0      0        2 
   6   chr6_37418189     AOna    T    G        0      0        2 
   6   chr6_37418189     ASom    T    G        0      0        2 
   6   chr6_37418189     HCab    T    G        0      0        2 
   6   chr6_37418189     HPrz    T    G        0      0        2 
   6   chr6_37418189     ZBoe    T    G        0      0        2 
   6   chr6_37418189     ZGre    T    G        0      0        2 
   6   chr6_37418189     ZHar    T    G        1      2        2 
   6   chr6_37418189   Sample    T    G        0      0        2 
   6   chr6_37434084     AAsi    A    G        0      0        2 
   6   chr6_37434084     AKia    A    G        0      0        2 
   6   chr6_37434084     AOna    A    G      0.5      1        2 
   6   chr6_37434084     ASom    A    G        0      0        2 
   6   chr6_37434084     HCab    A    G        0      0        2 
   6   chr6_37434084     HPrz    A    G        0      0        2 
   6   chr6_37434084     ZBoe    A    G        0      0        2 
   6   chr6_37434084     ZGre    A    G        0      0        2 
   6   chr6_37434084     ZHar    A    G        0      0        2 
   6   chr6_37434084   Sample    A    G        0      0        2 
   6   chr6_37452551     AAsi    G    T        0      0        2 
   6   chr6_37452551     AKia    G    T        0      0        2 
   6   chr6_37452551     AOna    G    T        0      0        2 
   6   chr6_37452551     ASom    G    T        0      0        2 
   6   chr6_37452551     HCab    G    T        1      2        2 
   6   chr6_37452551     HPrz    G    T        1      2        2 
   6   chr6_37452551     ZBoe    G    T        0      0        2 
   6   chr6_37452551     ZGre    G    T        0      0        2 
   6   chr6_37452551     ZHar    G    T        0      0        2 
   6   chr6_37452551   Sample    G    T        1      2        2 
   6   chr6_37453979     AAsi    A    G        0      0        2 
   6   chr6_37453979     AKia    A    G        0      0        2 
   6   chr6_37453979     AOna    A    G        0      0        2 
   6   chr6_37453979     ASom    A    G        1      2        2 
   6   chr6_37453979     HCab    A    G        0      0        2 
   6   chr6_37453979     HPrz    A    G        0      0        2 
   6   chr6_37453979     ZBoe    A    G        0      0        2 
   6   chr6_37453979     ZGre    A    G        0      0        2 
   6   chr6_37453979     ZHar    A    G        0      0        2 
   6   chr6_37453979   Sample    A    G        0      0        2 
   6   chr6_37470386     AAsi    T    C        1      2        2 
   6   chr6_37470386     AKia    T    C        0      0        2 
   6   chr6_37470386     AOna    T    C        0      0        2 
   6   chr6_37470386     ASom    T    C        1      2        2 
   6   chr6_37470386     HCab    T    C        0      0        2 
   6   chr6_37470386     HPrz    T    C        0      0        2 
   6   chr6_37470386     ZBoe    T    C        0      0        2 
   6   chr6_37470386     ZGre    T    C        0      0        2 
   6   chr6_37470386     ZHar    T    C        0      0        2 
   6   chr6_37470386   Sample    T    C        0      0        2 
   6   chr6_37483267     AAsi    G    A        0      0        2 
   6   chr6_37483267     AKia    G    A        0      0        2 
   6   chr6_37483267     AOna    G    A        0      0        2 
   6   chr6_37483267     ASom    G    A        0      0        2 
   6   chr6_37483267     HCab    G    A        1      2        2 
   6   chr6_37483267     HPrz    G    A      0.5      1        2 
   6   chr6_37483267     ZBoe    G    A        0      0        2 
   6   chr6_37483267     ZGre    G    A        0      0        2 
   6   chr6_37483267     ZHar    G    A        0      0        2 
   6   chr6_37483267   Sample    G    A        1      2        2 
   6   chr6_37486388     AAsi    C    T        0      0        2 
   6   chr6_37486388     AKia    C    T        0      0        2 
   6   chr6_37486388     AOna    C    T        0      0        2 
   6   chr6_37486388     ASom    C    T        0      0        2 
   6   chr6_37486388     HCab    C    T        1      2        2 
   6   chr6_37486388     HPrz    C    T        1      2        2 
   6   chr6_37486388     ZBoe    C    T        0      0        2 
   6   chr6_37486388     ZGre    C    T        0      0        2 
   6   chr6_37486388     ZHar    C    T        0      0        2 
   6   chr6_37486388   Sample    C    T        1      2        2 
   6   chr6_37496669     AAsi    A    G        0      0        2 
   6   chr6_37496669     AKia    A    G        0      0        2 
   6   chr6_37496669     AOna    A    G      0.5      1        2 
   6   chr6_37496669     ASom    A    G        0      0        2 
   6   chr6_37496669     HCab    A    G        0      0        2 
   6   chr6_37496669     HPrz    A    G        0      0        2 
   6   chr6_37496669     ZBoe    A    G        0      0        2 
   6   chr6_37496669     ZGre    A    G        0      0        2 
   6   chr6_37496669     ZHar    A    G        0      0        2 
   6   chr6_37496669   Sample    A    G        0      0        2 
   6   chr6_37500161     AAsi    C    G        0      0        2 
   6   chr6_37500161     AKia    C    G        0      0        2 
   6   chr6_37500161     AOna    C    G        0      0        2 
   6   chr6_37500161     ASom    C    G        0      0        2 
   6   chr6_37500161     HCab    C    G        0      0        2 
   6   chr6_37500161     HPrz    C    G        0      0        2 
   6   chr6_37500161     ZBoe    C    G        0      0        2 
   6   chr6_37500161     ZGre    C    G        0      0        2 
   6   chr6_37500161     ZHar    C    G        1      2        2 
   6   chr6_37500161   Sample    C    G        0      0        2 
   6   chr6_37543416     AAsi    C    T        1      2        2 
   6   chr6_37543416     AKia    C    T        0      0        2 
   6   chr6_37543416     AOna    C    T        0      0        2 
   6   chr6_37543416     ASom    C    T        1      2        2 
   6   chr6_37543416     HCab    C    T        0      0        2 
   6   chr6_37543416     HPrz    C    T        0      0        2 
   6   chr6_37543416     ZBoe    C    T        0      0        2 
   6   chr6_37543416     ZGre    C    T        0      0        2 
   6   chr6_37543416     ZHar    C    T        0      0        2 
   6   chr6_37543416   Sample    C    T        0      0        2 
   6   chr6_37554567     AAsi    A    C        0      0        2 
   6   chr6_37554567     AKia    A    C        0      0        2 
   6   chr6_37554567     AOna    A    C        0      0        2 
   6   chr6_37554567     ASom    A    C        0      0        2 
   6   chr6_37554567     HCab    A    C        0      0        2 
   6   chr6_37554567     HPrz    A    C        0      0        2 
   6   chr6_37554567     ZBoe    A    C      0.5      1        2 
   6   chr6_37554567     ZGre    A    C      0.5      1        2 
   6   chr6_37554567     ZHar    A    C        0      0        2 
   6   chr6_37554567   Sample    A    C        0      0        2 
   6   chr6_37559363     AAsi    A    C        0      0        2 
   6   chr6_37559363     AKia    A    C        0      0        2 
   6   chr6_37559363     AOna    A    C        0      0        2 
   6   chr6_37559363     ASom    A    C        0      0        2 
   6   chr6_37559363     HCab    A    C        1      2        2 
   6   chr6_37559363     HPrz    A    C        1      2        2 
   6   chr6_37559363     ZBoe    A    C        0      0        2 
   6   chr6_37559363     ZGre    A    C        0      0        2 
   6   chr6_37559363     ZHar    A    C        0      0        2 
   6   chr6_37559363   Sample    A    C        1      2        2 
   6   chr6_37560848     AAsi    C    A        0      0        2 
   6   chr6_37560848     AKia    C    A        0      0        2 
   6   chr6_37560848     AOna    C    A        0      0        2 
   6   chr6_37560848     ASom    C    A        0      0        2 
   6   chr6_37560848     HCab    C    A      0.5      1        2 
   6   chr6_37560848     HPrz    C    A        0      0        2 
   6   chr6_37560848     ZBoe    C    A        0      0        2 
   6   chr6_37560848     ZGre    C    A        0      0        2 
   6   chr6_37560848     ZHar    C    A        0      0        2 
   6   chr6_37560848   Sample    C    A        0      0        2 
   6   chr6_37565623     AAsi    A    C        0      0        2 
   6   chr6_37565623     AKia    A    C        0      0        2 
   6   chr6_37565623     AOna    A    C      0.5      1        2 
   6   chr6_37565623     ASom    A    C        0      0        2 
   6   chr6_37565623     HCab    A    C        0      0        2 
   6   chr6_37565623     HPrz    A    C        0      0        2 
   6   chr6_37565623     ZBoe    A    C        0      0        2 
   6   chr6_37565623     ZGre    A    C        0      0        2 
   6   chr6_37565623     ZHar    A    C        0      0        2 
   6   chr6_37565623   Sample    A    C        0      0        2 
   6   chr6_37569186     AAsi    T    C        0      0        2 
   6   chr6_37569186     AKia    T    C        0      0        2 
   6   chr6_37569186     AOna    T    C        0      0        2 
   6   chr6_37569186     ASom    T    C        0      0        2 
   6   chr6_37569186     HCab    T    C        1      2        2 
   6   chr6_37569186     HPrz    T    C        1      2        2 
   6   chr6_37569186     ZBoe    T    C        0      0        2 
   6   chr6_37569186     ZGre    T    C        0      0        2 
   6   chr6_37569186     ZHar    T    C        0      0        2 
   6   chr6_37569186   Sample    T    C        1      2        2 
   6   chr6_37570765     AAsi    T    A        0      0        2 
   6   chr6_37570765     AKia    T    A        0      0        2 
   6   chr6_37570765     AOna    T    A        0      0        2 
   6   chr6_37570765     ASom    T    A        0      0        2 
   6   chr6_37570765     HCab    T    A        1      2        2 
   6   chr6_37570765     HPrz    T    A        1      2        2 
   6   chr6_37570765     ZBoe    T    A        0      0        2 
   6   chr6_37570765     ZGre    T    A        0      0        2 
   6   chr6_37570765     ZHar    T    A        0      0        2 
   6   chr6_37570765   Sample    T    A        1      2        2 
   6   chr6_37586549     AAsi    G    A        0      0        2 
   6   chr6_37586549     AKia    G    A        0      0        2 
   6   chr6_37586549     AOna    G    A        0      0        2 
   6   chr6_37586549     ASom    G    A        0      0        2 
   6   chr6_37586549     HCab    G    A        1      2        2 
   6   chr6_37586549     HPrz    G    A        1      2        2 
   6   chr6_37586549     ZBoe    G    A        0      0        2 
   6   chr6_37586549     ZGre    G    A        0      0        2 
   6   chr6_37586549     ZHar    G    A        0      0        2 
   6   chr6_37586549   Sample    G    A        1      2        2 
   6   chr6_37604720     AAsi    A    G        1      2        2 
   6   chr6_37604720     AKia    A    G        0      0        2 
   6   chr6_37604720     AOna    A    G      0.5      1        2 
   6   chr6_37604720     ASom    A    G        1      2        2 
   6   chr6_37604720     HCab    A    G        0      0        2 
   6   chr6_37604720     HPrz    A    G        0      0        2 
   6   chr6_37604720     ZBoe    A    G        0      0        2 
   6   chr6_37604720     ZGre    A    G      0.5      1        2 
   6   chr6_37604720     ZHar    A    G        1      2        2 
   6   chr6_37604720   Sample    A    G        0      0        2 
   6   chr6_37637625     AAsi    C    A        0      0        2 
   6   chr6_37637625     AKia    C    A        0      0        2 
   6   chr6_37637625     AOna    C    A        0      0        2 
   6   chr6_37637625     ASom    C    A        0      0        2 
   6   chr6_37637625     HCab    C    A        1      2        2 
   6   chr6_37637625     HPrz    C    A        1      2        2 
   6   chr6_37637625     ZBoe    C    A        0      0        2 
   6   chr6_37637625     ZGre    C    A        0      0        2 
   6   chr6_37637625     ZHar    C    A        0      0        2 
   6   chr6_37637625   Sample    C    A        1      2        2 
   6   chr6_37638980     AAsi    C    T        0      0        2 
   6   chr6_37638980     AKia    C    T        0      0        2 
   6   chr6_37638980     AOna    C    T        0      0        2 
   6   chr6_37638980     ASom    C    T        0      0        2 
   6   chr6_37638980     HCab    C    T        1      2        2 
   6   chr6_37638980     HPrz    C    T        1      2        2 
   6   chr6_37638980     ZBoe    C    T        0      0        2 
   6   chr6_37638980     ZGre    C    T        0      0        2 
   6   chr6_37638980     ZHar    C    T        0      0        2 
   6   chr6_37638980   Sample    C    T        1      2        2 
   6   chr6_37640238     AAsi    A    T        0      0        2 
   6   chr6_37640238     AKia    A    T        0      0        2 
   6   chr6_37640238     AOna    A    T        0      0        2 
   6   chr6_37640238     ASom    A    T        0      0        2 
   6   chr6_37640238     HCab    A    T        1      2        2 
   6   chr6_37640238     HPrz    A    T        1      2        2 
   6   chr6_37640238     ZBoe    A    T        0      0        2 
   6   chr6_37640238     ZGre    A    T        0      0        2 
   6   chr6_37640238     ZHar    A    T        0      0        2 
   6   chr6_37640238   Sample    A    T        1      2        2 
   6   chr6_37643332     AAsi    C    G        0      0        2 
   6   chr6_37643332     AKia    C    G        0      0        2 
   6   chr6_37643332     AOna    C    G      0.5      1        2 
   6   chr6_37643332     ASom    C    G        0      0        2 
   6   chr6_37643332     HCab    C    G        0      0        2 
   6   chr6_37643332     HPrz    C    G        0      0        2 
   6   chr6_37643332     ZBoe    C    G        0      0        2 
   6   chr6_37643332     ZGre    C    G        0      0        2 
   6   chr6_37643332     ZHar    C    G        0      0        2 
   6   chr6_37643332   Sample    C    G        0      0        2 
   6   chr6_37647337     AAsi    G    A        0      0        2 
   6   chr6_37647337     AKia    G    A        0      0        2 
   6   chr6_37647337     AOna    G    A      0.5      1        2 
   6   chr6_37647337     ASom    G    A        0      0        2 
   6   chr6_37647337     HCab    G    A        0      0        2 
   6   chr6_37647337     HPrz    G    A        0      0        2 
   6   chr6_37647337     ZBoe    G    A        0      0        2 
   6   chr6_37647337     ZGre    G    A        0      0        2 
   6   chr6_37647337     ZHar    G    A        0      0        2 
   6   chr6_37647337   Sample    G    A        0      0        2 
   6   chr6_37653047     AAsi    G    A        0      0        2 
   6   chr6_37653047     AKia    G    A        0      0        2 
   6   chr6_37653047     AOna    G    A        0      0        2 
   6   chr6_37653047     ASom    G    A        0      0        2 
   6   chr6_37653047     HCab    G    A        1      2        2 
   6   chr6_37653047     HPrz    G    A        1      2        2 
   6   chr6_37653047     ZBoe    G    A        0      0        2 
   6   chr6_37653047     ZGre    G    A        0      0        2 
   6   chr6_37653047     ZHar    G    A        0      0        2 
   6   chr6_37653047   Sample    G    A        1      2        2 
   6   chr6_37653288     AAsi    T    G        0      0        2 
   6   chr6_37653288     AKia    T    G        0      0        2 
   6   chr6_37653288     AOna    T    G        0      0        2 
   6   chr6_37653288     ASom    T    G        0      0        2 
   6   chr6_37653288     HCab    T    G        0      0        2 
   6   chr6_37653288     HPrz    T    G        0      0        2 
   6   chr6_37653288     ZBoe    T    G        1      2        2 
   6   chr6_37653288     ZGre    T    G        0      0        2 
   6   chr6_37653288     ZHar    T    G        0      0        2 
   6   chr6_37653288   Sample    T    G        0      0        2 
   6   chr6_37661749     AAsi    A    G        0      0        2 
   6   chr6_37661749     AKia    A    G        0      0        2 
   6   chr6_37661749     AOna    A    G      0.5      1        2 
   6   chr6_37661749     ASom    A    G        0      0        2 
   6   chr6_37661749     HCab    A    G        0      0        2 
   6   chr6_37661749     HPrz    A    G        0      0        2 
   6   chr6_37661749     ZBoe    A    G        0      0        2 
   6   chr6_37661749     ZGre    A    G        0      0        2 
   6   chr6_37661749     ZHar    A    G        0      0        2 
   6   chr6_37661749   Sample    A    G        0      0        2 
   6   chr6_37665321     AAsi    T    C        0      0        2 
   6   chr6_37665321     AKia    T    C        0      0        2 
   6   chr6_37665321     AOna    T    C        0      0        2 
   6   chr6_37665321     ASom    T    C        0      0        2 
   6   chr6_37665321     HCab    T    C        1      2        2 
   6   chr6_37665321     HPrz    T    C        1      2        2 
   6   chr6_37665321     ZBoe    T    C        0      0        2 
   6   chr6_37665321     ZGre    T    C        0      0        2 
   6   chr6_37665321     ZHar    T    C        0      0        2 
   6   chr6_37665321   Sample    T    C        0      0        2 
   6   chr6_37685409     AAsi    T    C        0      0        2 
   6   chr6_37685409     AKia    T    C        0      0        2 
   6   chr6_37685409     AOna    T    C        0      0        2 
   6   chr6_37685409     ASom    T    C        0      0        2 
   6   chr6_37685409     HCab    T    C        0      0        2 
   6   chr6_37685409     HPrz    T    C      0.5      1        2 
   6   chr6_37685409     ZBoe    T    C        0      0        2 
   6   chr6_37685409     ZGre    T    C        0      0        2 
   6   chr6_37685409     ZHar    T    C        0      0        2 
   6   chr6_37685409   Sample    T    C        0      0        2 
   6   chr6_37685722     AAsi    C    G        0      0        2 
   6   chr6_37685722     AKia    C    G        1      2        2 
   6   chr6_37685722     AOna    C    G        0      0        2 
   6   chr6_37685722     ASom    C    G        0      0        2 
   6   chr6_37685722     HCab    C    G        0      0        2 
   6   chr6_37685722     HPrz    C    G        0      0        2 
   6   chr6_37685722     ZBoe    C    G        0      0        2 
   6   chr6_37685722     ZGre    C    G        0      0        2 
   6   chr6_37685722     ZHar    C    G        0      0        2 
   6   chr6_37685722   Sample    C    G        0      0        2 
   6   chr6_37698734     AAsi    C    T        0      0        2 
   6   chr6_37698734     AKia    C    T        0      0        2 
   6   chr6_37698734     AOna    C    T        0      0        2 
   6   chr6_37698734     ASom    C    T        0      0        2 
   6   chr6_37698734     HCab    C    T        1      2        2 
   6   chr6_37698734     HPrz    C    T        1      2        2 
   6   chr6_37698734     ZBoe    C    T        0      0        2 
   6   chr6_37698734     ZGre    C    T        0      0        2 
   6   chr6_37698734     ZHar    C    T        0      0        2 
   6   chr6_37698734   Sample    C    T        1      2        2 
   6   chr6_37703239     AAsi    G    A        0      0        2 
   6   chr6_37703239     AKia    G    A        0      0        2 
   6   chr6_37703239     AOna    G    A        0      0        2 
   6   chr6_37703239     ASom    G    A        0      0        2 
   6   chr6_37703239     HCab    G    A        0      0        2 
   6   chr6_37703239     HPrz    G    A        0      0        2 
   6   chr6_37703239     ZBoe    G    A        0      0        2 
   6   chr6_37703239     ZGre    G    A      0.5      1        2 
   6   chr6_37703239     ZHar    G    A        0      0        2 
   6   chr6_37703239   Sample    G    A        0      0        2 
   6   chr6_37723447     AAsi    T    C        0      0        2 
   6   chr6_37723447     AKia    T    C        0      0        2 
   6   chr6_37723447     AOna    T    C        0      0        2 
   6   chr6_37723447     ASom    T    C        0      0        2 
   6   chr6_37723447     HCab    T    C        0      0        2 
   6   chr6_37723447     HPrz    T    C        0      0        2 
   6   chr6_37723447     ZBoe    T    C        0      0        2 
   6   chr6_37723447     ZGre    T    C        0      0        2 
   6   chr6_37723447     ZHar    T    C        1      2        2 
   6   chr6_37723447   Sample    T    C        0      0        2 
   6   chr6_37729576     AAsi    T    A        0      0        2 
   6   chr6_37729576     AKia    T    A        0      0        2 
   6   chr6_37729576     AOna    T    A        0      0        2 
   6   chr6_37729576     ASom    T    A        0      0        2 
   6   chr6_37729576     HCab    T    A        1      2        2 
   6   chr6_37729576     HPrz    T    A        1      2        2 
   6   chr6_37729576     ZBoe    T    A        0      0        2 
   6   chr6_37729576     ZGre    T    A        0      0        2 
   6   chr6_37729576     ZHar    T    A        0      0        2 
   6   chr6_37729576   Sample    T    A        1      2        2 
   6   chr6_37732427     AAsi    T    C        0      0        2 
   6   chr6_37732427     AKia    T    C        0      0        2 
   6   chr6_37732427     AOna    T    C      0.5      1        2 
   6   chr6_37732427     ASom    T    C        0      0        2 
   6   chr6_37732427     HCab    T    C        0      0        2 
   6   chr6_37732427     HPrz    T    C        0      0        2 
   6   chr6_37732427     ZBoe    T    C        0      0        2 
   6   chr6_37732427     ZGre    T    C        0      0        2 
   6   chr6_37732427     ZHar    T    C        0      0        2 
   6   chr6_37732427   Sample    T    C        0      0        2 
   6   chr6_37732428     AAsi    T    A        0      0        2 
   6   chr6_37732428     AKia    T    A        0      0        2 
   6   chr6_37732428     AOna    T    A      0.5      1        2 
   6   chr6_37732428     ASom    T    A        0      0        2 
   6   chr6_37732428     HCab    T    A        0      0        2 
   6   chr6_37732428     HPrz    T    A        0      0        2 
   6   chr6_37732428     ZBoe    T    A        0      0        2 
   6   chr6_37732428     ZGre    T    A        0      0        2 
   6   chr6_37732428     ZHar    T    A        0      0        2 
   6   chr6_37732428   Sample    T    A        0      0        2 
   6   chr6_37733921     AAsi    A    C        0      0        2 
   6   chr6_37733921     AKia    A    C        0      0        2 
   6   chr6_37733921     AOna    A    C        0      0        2 
   6   chr6_37733921     ASom    A    C        0      0        2 
   6   chr6_37733921     HCab    A    C        0      0        2 
   6   chr6_37733921     HPrz    A    C        0      0        2 
   6   chr6_37733921     ZBoe    A    C        0      0        2 
   6   chr6_37733921     ZGre    A    C      0.5      1        2 
   6   chr6_37733921     ZHar    A    C        0      0        2 
   6   chr6_37733921   Sample    A    C        0      0        2 
   6   chr6_37740724     AAsi    C    A        0      0        2 
   6   chr6_37740724     AKia    C    A        0      0        2 
   6   chr6_37740724     AOna    C    A        0      0        2 
   6   chr6_37740724     ASom    C    A        0      0        2 
   6   chr6_37740724     HCab    C    A        1      2        2 
   6   chr6_37740724     HPrz    C    A        1      2        2 
   6   chr6_37740724     ZBoe    C    A        0      0        2 
   6   chr6_37740724     ZGre    C    A        0      0        2 
   6   chr6_37740724     ZHar    C    A        0      0        2 
   6   chr6_37740724   Sample    C    A        1      2        2 
   6   chr6_37777783     AAsi    A    G        0      0        2 
   6   chr6_37777783     AKia    A    G        0      0        2 
   6   chr6_37777783     AOna    A    G        0      0        2 
   6   chr6_37777783     ASom    A    G        0      0        2 
   6   chr6_37777783     HCab    A    G      0.5      1        2 
   6   chr6_37777783     HPrz    A    G        1      2        2 
   6   chr6_37777783     ZBoe    A    G        0      0        2 
   6   chr6_37777783     ZGre    A    G        0      0        2 
   6   chr6_37777783     ZHar    A    G        0      0        2 
   6   chr6_37777783   Sample    A    G        1      2        2 
   6   chr6_37783139     AAsi    A    G        0      0        2 
   6   chr6_37783139     AKia    A    G        0      0        2 
   6   chr6_37783139     AOna    A    G        0      0        2 
   6   chr6_37783139     ASom    A    G        0      0        2 
   6   chr6_37783139     HCab    A    G        1      2        2 
   6   chr6_37783139     HPrz    A    G        1      2        2 
   6   chr6_37783139     ZBoe    A    G        0      0        2 
   6   chr6_37783139     ZGre    A    G        0      0        2 
   6   chr6_37783139     ZHar    A    G        0      0        2 
   6   chr6_37783139   Sample    A    G        1      2        2 
   6   chr6_37786363     AAsi    A    C        0      0        2 
   6   chr6_37786363     AKia    A    C        0      0        2 
   6   chr6_37786363     AOna    A    C        0      0        2 
   6   chr6_37786363     ASom    A    C        0      0        2 
   6   chr6_37786363     HCab    A    C        0      0        2 
   6   chr6_37786363     HPrz    A    C        0      0        2 
   6   chr6_37786363     ZBoe    A    C        0      0        2 
   6   chr6_37786363     ZGre    A    C        0      0        2 
   6   chr6_37786363     ZHar    A    C      0.5      1        2 
   6   chr6_37786363   Sample    A    C        0      0        2 
   6   chr6_37795864     AAsi    C    T        0      0        2 
   6   chr6_37795864     AKia    C    T        0      0        2 
   6   chr6_37795864     AOna    C    T        0      0        2 
   6   chr6_37795864     ASom    C    T        0      0        2 
   6   chr6_37795864     HCab    C    T      0.5      1        2 
   6   chr6_37795864     HPrz    C    T        0      0        2 
   6   chr6_37795864     ZBoe    C    T        0      0        2 
   6   chr6_37795864     ZGre    C    T        0      0        2 
   6   chr6_37795864     ZHar    C    T        0      0        2 
   6   chr6_37795864   Sample    C    T        0      0        2 
   6   chr6_37796141     AAsi    G    A        0      0        2 
   6   chr6_37796141     AKia    G    A        0      0        2 
   6   chr6_37796141     AOna    G    A        0      0        2 
   6   chr6_37796141     ASom    G    A        0      0        2 
   6   chr6_37796141     HCab    G    A        0      0        2 
   6   chr6_37796141     HPrz    G    A        1      2        2 
   6   chr6_37796141     ZBoe    G    A        0      0        2 
   6   chr6_37796141     ZGre    G    A        0      0        2 
   6   chr6_37796141     ZHar    G    A        0      0        2 
   6   chr6_37796141   Sample    G    A        0      0        2 
   6   chr6_37797725     AAsi    C    T        0      0        2 
   6   chr6_37797725     AKia    C    T        0      0        2 
   6   chr6_37797725     AOna    C    T        0      0        2 
   6   chr6_37797725     ASom    C    T      0.5      1        2 
   6   chr6_37797725     HCab    C    T        0      0        2 
   6   chr6_37797725     HPrz    C    T        0      0        2 
   6   chr6_37797725     ZBoe    C    T        0      0        2 
   6   chr6_37797725     ZGre    C    T        0      0        2 
   6   chr6_37797725     ZHar    C    T        0      0        2 
   6   chr6_37797725   Sample    C    T        0      0        2 
   6   chr6_37804274     AAsi    A    G      0.5      1        2 
   6   chr6_37804274     AKia    A    G        0      0        2 
   6   chr6_37804274     AOna    A    G        0      0        2 
   6   chr6_37804274     ASom    A    G        0      0        2 
   6   chr6_37804274     HCab    A    G        0      0        2 
   6   chr6_37804274     HPrz    A    G        0      0        2 
   6   chr6_37804274     ZBoe    A    G        0      0        2 
   6   chr6_37804274     ZGre    A    G        0      0        2 
   6   chr6_37804274     ZHar    A    G        0      0        2 
   6   chr6_37804274   Sample    A    G        0      0        2 
   6   chr6_37845890     AAsi    C    G        0      0        2 
   6   chr6_37845890     AKia    C    G        0      0        2 
   6   chr6_37845890     AOna    C    G        0      0        2 
   6   chr6_37845890     ASom    C    G        0      0        2 
   6   chr6_37845890     HCab    C    G        0      0        2 
   6   chr6_37845890     HPrz    C    G        0      0        2 
   6   chr6_37845890     ZBoe    C    G        0      0        2 
   6   chr6_37845890     ZGre    C    G        0      0        2 
   6   chr6_37845890     ZHar    C    G        1      2        2 
   6   chr6_37845890   Sample    C    G        0      0        2 
   6   chr6_37853924     AAsi    G    A        0      0        2 
   6   chr6_37853924     AKia    G    A        0      0        2 
   6   chr6_37853924     AOna    G    A        0      0        2 
   6   chr6_37853924     ASom    G    A        0      0        2 
   6   chr6_37853924     HCab    G    A        1      2        2 
   6   chr6_37853924     HPrz    G    A        1      2        2 
   6   chr6_37853924     ZBoe    G    A        0      0        2 
   6   chr6_37853924     ZGre    G    A        0      0        2 
   6   chr6_37853924     ZHar    G    A        0      0        2 
   6   chr6_37853924   Sample    G    A        1      2        2 
   6   chr6_37854187     AAsi    G    A        0      0        2 
   6   chr6_37854187     AKia    G    A        0      0        2 
   6   chr6_37854187     AOna    G    A        0      0        2 
   6   chr6_37854187     ASom    G    A        0      0        2 
   6   chr6_37854187     HCab    G    A      0.5      1        2 
   6   chr6_37854187     HPrz    G    A        1      2        2 
   6   chr6_37854187     ZBoe    G    A        0      0        2 
   6   chr6_37854187     ZGre    G    A        0      0        2 
   6   chr6_37854187     ZHar    G    A        0      0        2 
   6   chr6_37854187   Sample    G    A        0      0        2 
   6   chr6_37860274     AAsi    G    C        0      0        2 
   6   chr6_37860274     AKia    G    C        0      0        2 
   6   chr6_37860274     AOna    G    C        0      0        2 
   6   chr6_37860274     ASom    G    C        0      0        2 
   6   chr6_37860274     HCab    G    C        1      2        2 
   6   chr6_37860274     HPrz    G    C        1      2        2 
   6   chr6_37860274     ZBoe    G    C        0      0        2 
   6   chr6_37860274     ZGre    G    C        0      0        2 
   6   chr6_37860274     ZHar    G    C        0      0        2 
   6   chr6_37860274   Sample    G    C        1      2        2 
   6   chr6_37863747     AAsi    C    A        0      0        2 
   6   chr6_37863747     AKia    C    A        0      0        2 
   6   chr6_37863747     AOna    C    A        0      0        2 
   6   chr6_37863747     ASom    C    A        0      0        2 
   6   chr6_37863747     HCab    C    A        1      2        2 
   6   chr6_37863747     HPrz    C    A        1      2        2 
   6   chr6_37863747     ZBoe    C    A        0      0        2 
   6   chr6_37863747     ZGre    C    A        0      0        2 
   6   chr6_37863747     ZHar    C    A        0      0        2 
   6   chr6_37863747   Sample    C    A        1      2        2 
   6   chr6_37865447     AAsi    C    T        0      0        2 
   6   chr6_37865447     AKia    C    T        0      0        2 
   6   chr6_37865447     AOna    C    T        0      0        2 
   6   chr6_37865447     ASom    C    T        0      0        2 
   6   chr6_37865447     HCab    C    T        0      0        2 
   6   chr6_37865447     HPrz    C    T        0      0        2 
   6   chr6_37865447     ZBoe    C    T      0.5      1        2 
   6   chr6_37865447     ZGre    C    T        0      0        2 
   6   chr6_37865447     ZHar    C    T        0      0        2 
   6   chr6_37865447   Sample    C    T        0      0        2 
   6   chr6_37870305     AAsi    G    C        0      0        2 
   6   chr6_37870305     AKia    G    C        0      0        2 
   6   chr6_37870305     AOna    G    C        0      0        2 
   6   chr6_37870305     ASom    G    C        0      0        2 
   6   chr6_37870305     HCab    G    C        1      2        2 
   6   chr6_37870305     HPrz    G    C        1      2        2 
   6   chr6_37870305     ZBoe    G    C        0      0        2 
   6   chr6_37870305     ZGre    G    C        0      0        2 
   6   chr6_37870305     ZHar    G    C        0      0        2 
   6   chr6_37870305   Sample    G    C        1      2        2 
   6   chr6_37874890     AAsi    C    T        0      0        2 
   6   chr6_37874890     AKia    C    T        0      0        2 
   6   chr6_37874890     AOna    C    T        0      0        2 
   6   chr6_37874890     ASom    C    T        0      0        2 
   6   chr6_37874890     HCab    C    T        1      2        2 
   6   chr6_37874890     HPrz    C    T        1      2        2 
   6   chr6_37874890     ZBoe    C    T        0      0        2 
   6   chr6_37874890     ZGre    C    T        0      0        2 
   6   chr6_37874890     ZHar    C    T        0      0        2 
   6   chr6_37874890   Sample    C    T        1      2        2 
   6   chr6_37875862     AAsi    T    C        0      0        2 
   6   chr6_37875862     AKia    T    C        0      0        2 
   6   chr6_37875862     AOna    T    C        0      0        2 
   6   chr6_37875862     ASom    T    C        0      0        2 
   6   chr6_37875862     HCab    T    C        1      2        2 
   6   chr6_37875862     HPrz    T    C        1      2        2 
   6   chr6_37875862     ZBoe    T    C        0      0        2 
   6   chr6_37875862     ZGre    T    C        0      0        2 
   6   chr6_37875862     ZHar    T    C        0      0        2 
   6   chr6_37875862   Sample    T    C        1      2        2 
   6   chr6_37876721     AAsi    A    G        0      0        2 
   6   chr6_37876721     AKia    A    G        0      0        2 
   6   chr6_37876721     AOna    A    G        0      0        2 
   6   chr6_37876721     ASom    A    G        0      0        2 
   6   chr6_37876721     HCab    A    G        1      2        2 
   6   chr6_37876721     HPrz    A    G        1      2        2 
   6   chr6_37876721     ZBoe    A    G        0      0        2 
   6   chr6_37876721     ZGre    A    G        0      0        2 
   6   chr6_37876721     ZHar    A    G        0      0        2 
   6   chr6_37876721   Sample    A    G        1      2        2 
   6   chr6_37880656     AAsi    G    A      0.5      1        2 
   6   chr6_37880656     AKia    G    A        0      0        2 
   6   chr6_37880656     AOna    G    A        0      0        2 
   6   chr6_37880656     ASom    G    A        0      0        2 
   6   chr6_37880656     HCab    G    A        0      0        2 
   6   chr6_37880656     HPrz    G    A        0      0        2 
   6   chr6_37880656     ZBoe    G    A        0      0        2 
   6   chr6_37880656     ZGre    G    A        0      0        2 
   6   chr6_37880656     ZHar    G    A        0      0        2 
   6   chr6_37880656   Sample    G    A        0      0        2 
   6   chr6_37882550     AAsi    C    T        0      0        2 
   6   chr6_37882550     AKia    C    T        0      0        2 
   6   chr6_37882550     AOna    C    T        0      0        2 
   6   chr6_37882550     ASom    C    T        0      0        2 
   6   chr6_37882550     HCab    C    T        1      2        2 
   6   chr6_37882550     HPrz    C    T        1      2        2 
   6   chr6_37882550     ZBoe    C    T        0      0        2 
   6   chr6_37882550     ZGre    C    T        0      0        2 
   6   chr6_37882550     ZHar    C    T        0      0        2 
   6   chr6_37882550   Sample    C    T        1      2        2 
   6   chr6_37884879     AAsi    A    G        0      0        2 
   6   chr6_37884879     AKia    A    G        0      0        2 
   6   chr6_37884879     AOna    A    G        0      0        2 
   6   chr6_37884879     ASom    A    G        0      0        2 
   6   chr6_37884879     HCab    A    G        0      0        2 
   6   chr6_37884879     HPrz    A    G        0      0        2 
   6   chr6_37884879     ZBoe    A    G        0      0        2 
   6   chr6_37884879     ZGre    A    G        1      2        2 
   6   chr6_37884879     ZHar    A    G        0      0        2 
   6   chr6_37884879   Sample    A    G        0      0        2 
   6   chr6_37891016     AAsi    T    C        0      0        2 
   6   chr6_37891016     AKia    T    C        0      0        2 
   6   chr6_37891016     AOna    T    C        0      0        2 
   6   chr6_37891016     ASom    T    C        0      0        2 
   6   chr6_37891016     HCab    T    C        0      0        2 
   6   chr6_37891016     HPrz    T    C        0      0        2 
   6   chr6_37891016     ZBoe    T    C      0.5      1        2 
   6   chr6_37891016     ZGre    T    C        0      0        2 
   6   chr6_37891016     ZHar    T    C        0      0        2 
   6   chr6_37891016   Sample    T    C        0      0        2 
   6   chr6_37894839     AAsi    T    C        0      0        2 
   6   chr6_37894839     AKia    T    C        0      0        2 
   6   chr6_37894839     AOna    T    C        0      0        2 
   6   chr6_37894839     ASom    T    C        0      0        2 
   6   chr6_37894839     HCab    T    C        1      2        2 
   6   chr6_37894839     HPrz    T    C        1      2        2 
   6   chr6_37894839     ZBoe    T    C        0      0        2 
   6   chr6_37894839     ZGre    T    C        0      0        2 
   6   chr6_37894839     ZHar    T    C        0      0        2 
   6   chr6_37894839   Sample    T    C        1      2        2 
   6   chr6_37901306     AAsi    C    T        0      0        2 
   6   chr6_37901306     AKia    C    T        0      0        2 
   6   chr6_37901306     AOna    C    T        0      0        2 
   6   chr6_37901306     ASom    C    T        0      0        2 
   6   chr6_37901306     HCab    C    T        1      2        2 
   6   chr6_37901306     HPrz    C    T        1      2        2 
   6   chr6_37901306     ZBoe    C    T        0      0        2 
   6   chr6_37901306     ZGre    C    T        0      0        2 
   6   chr6_37901306     ZHar    C    T        0      0        2 
   6   chr6_37901306   Sample    C    T        1      2        2 
   6   chr6_37901789     AAsi    T    C        0      0        2 
   6   chr6_37901789     AKia    T    C        0      0        2 
   6   chr6_37901789     AOna    T    C        0      0        2 
   6   chr6_37901789     ASom    T    C        0      0        2 
   6   chr6_37901789     HCab    T    C        1      2        2 
   6   chr6_37901789     HPrz    T    C        1      2        2 
   6   chr6_37901789     ZBoe    T    C        0      0        2 
   6   chr6_37901789     ZGre    T    C        0      0        2 
   6   chr6_37901789     ZHar    T    C        0      0        2 
   6   chr6_37901789   Sample    T    C        1      2        2 
   6   chr6_37929411     AAsi    C    G        0      0        2 
   6   chr6_37929411     AKia    C    G        0      0        2 
   6   chr6_37929411     AOna    C    G        0      0        2 
   6   chr6_37929411     ASom    C    G        0      0        2 
   6   chr6_37929411     HCab    C    G      0.5      1        2 
   6   chr6_37929411     HPrz    C    G        0      0        2 
   6   chr6_37929411     ZBoe    C    G        0      0        2 
   6   chr6_37929411     ZGre    C    G        0      0        2 
   6   chr6_37929411     ZHar    C    G        0      0        2 
   6   chr6_37929411   Sample    C    G        0      0        2 
   6   chr6_37964895     AAsi    T    C        0      0        2 
   6   chr6_37964895     AKia    T    C        0      0        2 
   6   chr6_37964895     AOna    T    C        0      0        2 
   6   chr6_37964895     ASom    T    C        0      0        2 
   6   chr6_37964895     HCab    T    C        1      2        2 
   6   chr6_37964895     HPrz    T    C        1      2        2 
   6   chr6_37964895     ZBoe    T    C        0      0        2 
   6   chr6_37964895     ZGre    T    C        0      0        2 
   6   chr6_37964895     ZHar    T    C        0      0        2 
   6   chr6_37964895   Sample    T    C        1      2        2 
   6   chr6_37972314     AAsi    A    C        0      0        2 
   6   chr6_37972314     AKia    A    C        0      0        2 
   6   chr6_37972314     AOna    A    C        1      2        2 
   6   chr6_37972314     ASom    A    C        0      0        2 
   6   chr6_37972314     HCab    A    C        0      0        2 
   6   chr6_37972314     HPrz    A    C        0      0        2 
   6   chr6_37972314     ZBoe    A    C        0      0        2 
   6   chr6_37972314     ZGre    A    C        0      0        2 
   6   chr6_37972314     ZHar    A    C        0      0        2 
   6   chr6_37972314   Sample    A    C        0      0        2 
   6   chr6_37985085     AAsi    G    A        0      0        2 
   6   chr6_37985085     AKia    G    A        1      2        2 
   6   chr6_37985085     AOna    G    A        0      0        2 
   6   chr6_37985085     ASom    G    A        0      0        2 
   6   chr6_37985085     HCab    G    A        0      0        2 
   6   chr6_37985085     HPrz    G    A        0      0        2 
   6   chr6_37985085     ZBoe    G    A        0      0        2 
   6   chr6_37985085     ZGre    G    A        0      0        2 
   6   chr6_37985085     ZHar    G    A        0      0        2 
   6   chr6_37985085   Sample    G    A        0      0        2 
   6   chr6_37991723     AAsi    T    C        0      0        2 
   6   chr6_37991723     AKia    T    C        0      0        2 
   6   chr6_37991723     AOna    T    C        0      0        2 
   6   chr6_37991723     ASom    T    C        0      0        2 
   6   chr6_37991723     HCab    T    C        1      2        2 
   6   chr6_37991723     HPrz    T    C        1      2        2 
   6   chr6_37991723     ZBoe    T    C        0      0        2 
   6   chr6_37991723     ZGre    T    C        0      0        2 
   6   chr6_37991723     ZHar    T    C        0      0        2 
   6   chr6_37991723   Sample    T    C        1      2        2 
   6   chr6_37995886     AAsi    C    T        0      0        2 
   6   chr6_37995886     AKia    C    T        0      0        2 
   6   chr6_37995886     AOna    C    T        0      0        2 
   6   chr6_37995886     ASom    C    T        0      0        2 
   6   chr6_37995886     HCab    C    T        1      2        2 
   6   chr6_37995886     HPrz    C    T        1      2        2 
   6   chr6_37995886     ZBoe    C    T        0      0        2 
   6   chr6_37995886     ZGre    C    T        0      0        2 
   6   chr6_37995886     ZHar    C    T        0      0        2 
   6   chr6_37995886   Sample    C    T        1      2        2 
   6   chr6_38007662     AAsi    A    G        0      0        2 
   6   chr6_38007662     AKia    A    G        0      0        2 
   6   chr6_38007662     AOna    A    G        0      0        2 
   6   chr6_38007662     ASom    A    G        0      0        2 
   6   chr6_38007662     HCab    A    G        1      2        2 
   6   chr6_38007662     HPrz    A    G        1      2        2 
   6   chr6_38007662     ZBoe    A    G        0      0        2 
   6   chr6_38007662     ZGre    A    G        0      0        2 
   6   chr6_38007662     ZHar    A    G        0      0        2 
   6   chr6_38007662   Sample    A    G        1      2        2 
   6   chr6_38021088     AAsi    A    G        0      0        2 
   6   chr6_38021088     AKia    A    G        0      0        2 
   6   chr6_38021088     AOna    A    G        0      0        2 
   6   chr6_38021088     ASom    A    G        1      2        2 
   6   chr6_38021088     HCab    A    G        0      0        2 
   6   chr6_38021088     HPrz    A    G        0      0        2 
   6   chr6_38021088     ZBoe    A    G        0      0        2 
   6   chr6_38021088     ZGre    A    G        0      0        2 
   6   chr6_38021088     ZHar    A    G        0      0        2 
   6   chr6_38021088   Sample    A    G        0      0        2 
   6   chr6_38029119     AAsi    A    G        1      2        2 
   6   chr6_38029119     AKia    A    G        0      0        2 
   6   chr6_38029119     AOna    A    G        0      0        2 
   6   chr6_38029119     ASom    A    G        0      0        2 
   6   chr6_38029119     HCab    A    G        0      0        2 
   6   chr6_38029119     HPrz    A    G        0      0        2 
   6   chr6_38029119     ZBoe    A    G        0      0        2 
   6   chr6_38029119     ZGre    A    G        0      0        2 
   6   chr6_38029119     ZHar    A    G        0      0        2 
   6   chr6_38029119   Sample    A    G        0      0        2 
   6   chr6_38042602     AAsi    C    T        0      0        2 
   6   chr6_38042602     AKia    C    T        0      0        2 
   6   chr6_38042602     AOna    C    T      0.5      1        2 
   6   chr6_38042602     ASom    C    T        0      0        2 
   6   chr6_38042602     HCab    C    T        0      0        2 
   6   chr6_38042602     HPrz    C    T        0      0        2 
   6   chr6_38042602     ZBoe    C    T        0      0        2 
   6   chr6_38042602     ZGre    C    T        0      0        2 
   6   chr6_38042602     ZHar    C    T        0      0        2 
   6   chr6_38042602   Sample    C    T        0      0        2 
   6   chr6_38045741     AAsi    T    A        0      0        2 
   6   chr6_38045741     AKia    T    A        0      0        2 
   6   chr6_38045741     AOna    T    A        0      0        2 
   6   chr6_38045741     ASom    T    A        0      0        2 
   6   chr6_38045741     HCab    T    A        1      2        2 
   6   chr6_38045741     HPrz    T    A        1      2        2 
   6   chr6_38045741     ZBoe    T    A        0      0        2 
   6   chr6_38045741     ZGre    T    A        0      0        2 
   6   chr6_38045741     ZHar    T    A        0      0        2 
   6   chr6_38045741   Sample    T    A        1      2        2 
   6   chr6_38057654     AAsi    A    C        0      0        2 
   6   chr6_38057654     AKia    A    C        0      0        2 
   6   chr6_38057654     AOna    A    C        0      0        2 
   6   chr6_38057654     ASom    A    C        0      0        2 
   6   chr6_38057654     HCab    A    C        1      2        2 
   6   chr6_38057654     HPrz    A    C        1      2        2 
   6   chr6_38057654     ZBoe    A    C        0      0        2 
   6   chr6_38057654     ZGre    A    C        0      0        2 
   6   chr6_38057654     ZHar    A    C        0      0        2 
   6   chr6_38057654   Sample    A    C        1      2        2 
   6   chr6_38079305     AAsi    G    A        0      0        2 
   6   chr6_38079305     AKia    G    A        0      0        2 
   6   chr6_38079305     AOna    G    A        0      0        2 
   6   chr6_38079305     ASom    G    A        0      0        2 
   6   chr6_38079305     HCab    G    A        1      2        2 
   6   chr6_38079305     HPrz    G    A        1      2        2 
   6   chr6_38079305     ZBoe    G    A        0      0        2 
   6   chr6_38079305     ZGre    G    A        0      0        2 
   6   chr6_38079305     ZHar    G    A        0      0        2 
   6   chr6_38079305   Sample    G    A        0      0        2 
   6   chr6_38083443     AAsi    G    A        0      0        2 
   6   chr6_38083443     AKia    G    A        0      0        2 
   6   chr6_38083443     AOna    G    A        0      0        2 
   6   chr6_38083443     ASom    G    A        0      0        2 
   6   chr6_38083443     HCab    G    A        1      2        2 
   6   chr6_38083443     HPrz    G    A        1      2        2 
   6   chr6_38083443     ZBoe    G    A        0      0        2 
   6   chr6_38083443     ZGre    G    A        0      0        2 
   6   chr6_38083443     ZHar    G    A        0      0        2 
   6   chr6_38083443   Sample    G    A        1      2        2 
   6   chr6_38085610     AAsi    A    G        0      0        2 
   6   chr6_38085610     AKia    A    G        0      0        2 
   6   chr6_38085610     AOna    A    G        0      0        2 
   6   chr6_38085610     ASom    A    G        0      0        2 
   6   chr6_38085610     HCab    A    G      0.5      1        2 
   6   chr6_38085610     HPrz    A    G      0.5      1        2 
   6   chr6_38085610     ZBoe    A    G        0      0        2 
   6   chr6_38085610     ZGre    A    G        0      0        2 
   6   chr6_38085610     ZHar    A    G        0      0        2 
   6   chr6_38085610   Sample    A    G        0      0        2 
   6   chr6_38089440     AAsi    G    A        0      0        2 
   6   chr6_38089440     AKia    G    A        0      0        2 
   6   chr6_38089440     AOna    G    A        0      0        2 
   6   chr6_38089440     ASom    G    A        0      0        2 
   6   chr6_38089440     HCab    G    A        0      0        2 
   6   chr6_38089440     HPrz    G    A        0      0        2 
   6   chr6_38089440     ZBoe    G    A        0      0        2 
   6   chr6_38089440     ZGre    G    A        0      0        2 
   6   chr6_38089440     ZHar    G    A      0.5      1        2 
   6   chr6_38089440   Sample    G    A        0      0        2 
   6   chr6_38100964     AAsi    C    A        0      0        2 
   6   chr6_38100964     AKia    C    A        0      0        2 
   6   chr6_38100964     AOna    C    A        0      0        2 
   6   chr6_38100964     ASom    C    A        0      0        2 
   6   chr6_38100964     HCab    C    A      0.5      1        2 
   6   chr6_38100964     HPrz    C    A      0.5      1        2 
   6   chr6_38100964     ZBoe    C    A        0      0        2 
   6   chr6_38100964     ZGre    C    A        0      0        2 
   6   chr6_38100964     ZHar    C    A        0      0        2 
   6   chr6_38100964   Sample    C    A        0      0        2 
   6   chr6_38106353     AAsi    T    A        0      0        2 
   6   chr6_38106353     AKia    T    A        1      2        2 
   6   chr6_38106353     AOna    T    A        0      0        2 
   6   chr6_38106353     ASom    T    A        0      0        2 
   6   chr6_38106353     HCab    T    A        1      2        2 
   6   chr6_38106353     HPrz    T    A        1      2        2 
   6   chr6_38106353     ZBoe    T    A        0      0        2 
   6   chr6_38106353     ZGre    T    A        0      0        2 
   6   chr6_38106353     ZHar    T    A        0      0        2 
   6   chr6_38106353   Sample    T    A        1      2        2 
   6   chr6_38113727     AAsi    G    C        0      0        2 
   6   chr6_38113727     AKia    G    C        0      0        2 
   6   chr6_38113727     AOna    G    C        0      0        2 
   6   chr6_38113727     ASom    G    C        0      0        2 
   6   chr6_38113727     HCab    G    C        0      0        2 
   6   chr6_38113727     HPrz    G    C        0      0        2 
   6   chr6_38113727     ZBoe    G    C        1      2        2 
   6   chr6_38113727     ZGre    G    C        1      2        2 
   6   chr6_38113727     ZHar    G    C        1      2        2 
   6   chr6_38113727   Sample    G    C        0      0        2 
   6   chr6_38123685     AAsi    G    A        0      0        2 
   6   chr6_38123685     AKia    G    A        0      0        2 
   6   chr6_38123685     AOna    G    A        1      2        2 
   6   chr6_38123685     ASom    G    A        0      0        2 
   6   chr6_38123685     HCab    G    A        0      0        2 
   6   chr6_38123685     HPrz    G    A        0      0        2 
   6   chr6_38123685     ZBoe    G    A        0      0        2 
   6   chr6_38123685     ZGre    G    A        0      0        2 
   6   chr6_38123685     ZHar    G    A        0      0        2 
   6   chr6_38123685   Sample    G    A        0      0        2 
   6   chr6_38128598     AAsi    A    T        0      0        2 
   6   chr6_38128598     AKia    A    T        0      0        2 
   6   chr6_38128598     AOna    A    T        0      0        2 
   6   chr6_38128598     ASom    A    T        0      0        2 
   6   chr6_38128598     HCab    A    T        1      2        2 
   6   chr6_38128598     HPrz    A    T        1      2        2 
   6   chr6_38128598     ZBoe    A    T        0      0        2 
   6   chr6_38128598     ZGre    A    T        0      0        2 
   6   chr6_38128598     ZHar    A    T        0      0        2 
   6   chr6_38128598   Sample    A    T        1      2        2 
   6   chr6_38133505     AAsi    T    A        0      0        2 
   6   chr6_38133505     AKia    T    A        0      0        2 
   6   chr6_38133505     AOna    T    A        0      0        2 
   6   chr6_38133505     ASom    T    A        0      0        2 
   6   chr6_38133505     HCab    T    A      0.5      1        2 
   6   chr6_38133505     HPrz    T    A        0      0        2 
   6   chr6_38133505     ZBoe    T    A        0      0        2 
   6   chr6_38133505     ZGre    T    A        0      0        2 
   6   chr6_38133505     ZHar    T    A        0      0        2 
   6   chr6_38133505   Sample    T    A        0      0        2 
   6   chr6_38141710     AAsi    T    A        0      0        2 
   6   chr6_38141710     AKia    T    A        0      0        2 
   6   chr6_38141710     AOna    T    A        0      0        2 
   6   chr6_38141710     ASom    T    A        0      0        2 
   6   chr6_38141710     HCab    T    A        1      2        2 
   6   chr6_38141710     HPrz    T    A        1      2        2 
   6   chr6_38141710     ZBoe    T    A        0      0        2 
   6   chr6_38141710     ZGre    T    A        0      0        2 
   6   chr6_38141710     ZHar    T    A        0      0        2 
   6   chr6_38141710   Sample    T    A        1      2        2 
   6   chr6_38167233     AAsi    G    A        0      0        2 
   6   chr6_38167233     AKia    G    A        0      0        2 
   6   chr6_38167233     AOna    G    A        0      0        2 
   6   chr6_38167233     ASom    G    A        0      0        2 
   6   chr6_38167233     HCab    G    A      0.5      1        2 
   6   chr6_38167233     HPrz    G    A        0      0        2 
   6   chr6_38167233     ZBoe    G    A        0      0        2 
   6   chr6_38167233     ZGre    G    A        0      0        2 
   6   chr6_38167233     ZHar    G    A        0      0        2 
   6   chr6_38167233   Sample    G    A        0      0        2 
   6   chr6_38176386     AAsi    G    A        0      0        2 
   6   chr6_38176386     AKia    G    A        1      2        2 
   6   chr6_38176386     AOna    G    A        1      2        2 
   6   chr6_38176386     ASom    G    A        0      0        2 
   6   chr6_38176386     HCab    G    A        0      0        2 
   6   chr6_38176386     HPrz    G    A      0.5      1        2 
   6   chr6_38176386     ZBoe    G    A        0      0        2 
   6   chr6_38176386     ZGre    G    A        0      0        2 
   6   chr6_38176386     ZHar    G    A        0      0        2 
   6   chr6_38176386   Sample    G    A        0      0        2 
   6   chr6_38177933     AAsi    C    T        0      0        2 
   6   chr6_38177933     AKia    C    T        0      0        2 
   6   chr6_38177933     AOna    C    T        1      2        2 
   6   chr6_38177933     ASom    C    T        0      0        2 
   6   chr6_38177933     HCab    C    T        0      0        2 
   6   chr6_38177933     HPrz    C    T        0      0        2 
   6   chr6_38177933     ZBoe    C    T        0      0        2 
   6   chr6_38177933     ZGre    C    T        0      0        2 
   6   chr6_38177933     ZHar    C    T        0      0        2 
   6   chr6_38177933   Sample    C    T        0      0        2 
   6   chr6_38199144     AAsi    G    A        0      0        2 
   6   chr6_38199144     AKia    G    A        0      0        2 
   6   chr6_38199144     AOna    G    A        0      0        2 
   6   chr6_38199144     ASom    G    A        0      0        2 
   6   chr6_38199144     HCab    G    A        0      0        2 
   6   chr6_38199144     HPrz    G    A        1      2        2 
   6   chr6_38199144     ZBoe    G    A        0      0        2 
   6   chr6_38199144     ZGre    G    A        0      0        2 
   6   chr6_38199144     ZHar    G    A        0      0        2 
   6   chr6_38199144   Sample    G    A        0      0        2 
   6   chr6_38208239     AAsi    T    C        0      0        2 
   6   chr6_38208239     AKia    T    C        1      2        2 
   6   chr6_38208239     AOna    T    C        0      0        2 
   6   chr6_38208239     ASom    T    C        0      0        2 
   6   chr6_38208239     HCab    T    C        0      0        2 
   6   chr6_38208239     HPrz    T    C        0      0        2 
   6   chr6_38208239     ZBoe    T    C        0      0        2 
   6   chr6_38208239     ZGre    T    C        0      0        2 
   6   chr6_38208239     ZHar    T    C        0      0        2 
   6   chr6_38208239   Sample    T    C        0      0        2 
   6   chr6_38224160     AAsi    G    T        0      0        2 
   6   chr6_38224160     AKia    G    T        0      0        2 
   6   chr6_38224160     AOna    G    T        0      0        2 
   6   chr6_38224160     ASom    G    T        0      0        2 
   6   chr6_38224160     HCab    G    T        0      0        2 
   6   chr6_38224160     HPrz    G    T        0      0        2 
   6   chr6_38224160     ZBoe    G    T      0.5      1        2 
   6   chr6_38224160     ZGre    G    T        0      0        2 
   6   chr6_38224160     ZHar    G    T        0      0        2 
   6   chr6_38224160   Sample    G    T        0      0        2 
   6   chr6_38241443     AAsi    T    C        1      2        2 
   6   chr6_38241443     AKia    T    C        1      2        2 
   6   chr6_38241443     AOna    T    C        0      0        2 
   6   chr6_38241443     ASom    T    C        1      2        2 
   6   chr6_38241443     HCab    T    C        0      0        2 
   6   chr6_38241443     HPrz    T    C        0      0        2 
   6   chr6_38241443     ZBoe    T    C        1      2        2 
   6   chr6_38241443     ZGre    T    C        0      0        2 
   6   chr6_38241443     ZHar    T    C        1      2        2 
   6   chr6_38241443   Sample    T    C        0      0        2 
   6   chr6_38257079     AAsi    G    A        0      0        2 
   6   chr6_38257079     AKia    G    A        1      2        2 
   6   chr6_38257079     AOna    G    A        0      0        2 
   6   chr6_38257079     ASom    G    A        0      0        2 
   6   chr6_38257079     HCab    G    A        0      0        2 
   6   chr6_38257079     HPrz    G    A        0      0        2 
   6   chr6_38257079     ZBoe    G    A        0      0        2 
   6   chr6_38257079     ZGre    G    A        0      0        2 
   6   chr6_38257079     ZHar    G    A        0      0        2 
   6   chr6_38257079   Sample    G    A        0      0        2 
   6   chr6_38303125     AAsi    C    A        0      0        2 
   6   chr6_38303125     AKia    C    A        0      0        2 
   6   chr6_38303125     AOna    C    A        0      0        2 
   6   chr6_38303125     ASom    C    A        0      0        2 
   6   chr6_38303125     HCab    C    A        1      2        2 
   6   chr6_38303125     HPrz    C    A        1      2        2 
   6   chr6_38303125     ZBoe    C    A        0      0        2 
   6   chr6_38303125     ZGre    C    A        0      0        2 
   6   chr6_38303125     ZHar    C    A        0      0        2 
   6   chr6_38303125   Sample    C    A        1      2        2 
   6   chr6_38317469     AAsi    G    A        1      2        2 
   6   chr6_38317469     AKia    G    A        0      0        2 
   6   chr6_38317469     AOna    G    A      0.5      1        2 
   6   chr6_38317469     ASom    G    A        1      2        2 
   6   chr6_38317469     HCab    G    A        0      0        2 
   6   chr6_38317469     HPrz    G    A        0      0        2 
   6   chr6_38317469     ZBoe    G    A        0      0        2 
   6   chr6_38317469     ZGre    G    A        0      0        2 
   6   chr6_38317469     ZHar    G    A        0      0        2 
   6   chr6_38317469   Sample    G    A        0      0        2 
   6   chr6_38320842     AAsi    T    C        0      0        2 
   6   chr6_38320842     AKia    T    C        0      0        2 
   6   chr6_38320842     AOna    T    C        0      0        2 
   6   chr6_38320842     ASom    T    C        0      0        2 
   6   chr6_38320842     HCab    T    C        1      2        2 
   6   chr6_38320842     HPrz    T    C        1      2        2 
   6   chr6_38320842     ZBoe    T    C        0      0        2 
   6   chr6_38320842     ZGre    T    C        0      0        2 
   6   chr6_38320842     ZHar    T    C        0      0        2 
   6   chr6_38320842   Sample    T    C        1      2        2 
   6   chr6_38324089     AAsi    T    A        0      0        2 
   6   chr6_38324089     AKia    T    A        0      0        2 
   6   chr6_38324089     AOna    T    A        0      0        2 
   6   chr6_38324089     ASom    T    A        0      0        2 
   6   chr6_38324089     HCab    T    A        0      0        2 
   6   chr6_38324089     HPrz    T    A        0      0        2 
   6   chr6_38324089     ZBoe    T    A      0.5      1        2 
   6   chr6_38324089     ZGre    T    A        0      0        2 
   6   chr6_38324089     ZHar    T    A        0      0        2 
   6   chr6_38324089   Sample    T    A        0      0        2 
   6   chr6_38419806     AAsi    A    G      0.5      1        2 
   6   chr6_38419806     AKia    A    G        0      0        2 
   6   chr6_38419806     AOna    A    G        0      0        2 
   6   chr6_38419806     ASom    A    G        0      0        2 
   6   chr6_38419806     HCab    A    G        0      0        2 
   6   chr6_38419806     HPrz    A    G        0      0        2 
   6   chr6_38419806     ZBoe    A    G        0      0        2 
   6   chr6_38419806     ZGre    A    G        0      0        2 
   6   chr6_38419806     ZHar    A    G        0      0        2 
   6   chr6_38419806   Sample    A    G        0      0        2 
   6   chr6_38423937     AAsi    T    C        0      0        2 
   6   chr6_38423937     AKia    T    C        0      0        2 
   6   chr6_38423937     AOna    T    C        0      0        2 
   6   chr6_38423937     ASom    T    C        0      0        2 
   6   chr6_38423937     HCab    T    C        1      2        2 
   6   chr6_38423937     HPrz    T    C        1      2        2 
   6   chr6_38423937     ZBoe    T    C        0      0        2 
   6   chr6_38423937     ZGre    T    C        0      0        2 
   6   chr6_38423937     ZHar    T    C        0      0        2 
   6   chr6_38423937   Sample    T    C        1      2        2 
   6   chr6_38426476     AAsi    A    G        0      0        2 
   6   chr6_38426476     AKia    A    G        0      0        2 
   6   chr6_38426476     AOna    A    G        0      0        2 
   6   chr6_38426476     ASom    A    G        0      0        2 
   6   chr6_38426476     HCab    A    G        0      0        2 
   6   chr6_38426476     HPrz    A    G        0      0        2 
   6   chr6_38426476     ZBoe    A    G        0      0        2 
   6   chr6_38426476     ZGre    A    G        1      2        2 
   6   chr6_38426476     ZHar    A    G        0      0        2 
   6   chr6_38426476   Sample    A    G        0      0        2 
   6   chr6_38435211     AAsi    A    G        0      0        2 
   6   chr6_38435211     AKia    A    G        0      0        2 
   6   chr6_38435211     AOna    A    G        0      0        2 
   6   chr6_38435211     ASom    A    G        0      0        2 
   6   chr6_38435211     HCab    A    G        0      0        2 
   6   chr6_38435211     HPrz    A    G        0      0        2 
   6   chr6_38435211     ZBoe    A    G        0      0        2 
   6   chr6_38435211     ZGre    A    G        0      0        2 
   6   chr6_38435211     ZHar    A    G        1      2        2 
   6   chr6_38435211   Sample    A    G        0      0        2 
   6   chr6_38442610     AAsi    A    C      0.5      1        2 
   6   chr6_38442610     AKia    A    C        0      0        2 
   6   chr6_38442610     AOna    A    C        0      0        2 
   6   chr6_38442610     ASom    A    C        0      0        2 
   6   chr6_38442610     HCab    A    C        0      0        2 
   6   chr6_38442610     HPrz    A    C        0      0        2 
   6   chr6_38442610     ZBoe    A    C        0      0        2 
   6   chr6_38442610     ZGre    A    C        0      0        2 
   6   chr6_38442610     ZHar    A    C        0      0        2 
   6   chr6_38442610   Sample    A    C        0      0        2 
   6   chr6_38459111     AAsi    T    C        0      0        2 
   6   chr6_38459111     AKia    T    C        0      0        2 
   6   chr6_38459111     AOna    T    C        0      0        2 
   6   chr6_38459111     ASom    T    C      0.5      1        2 
   6   chr6_38459111     HCab    T    C        0      0        2 
   6   chr6_38459111     HPrz    T    C        0      0        2 
   6   chr6_38459111     ZBoe    T    C      0.5      1        2 
   6   chr6_38459111     ZGre    T    C        0      0        2 
   6   chr6_38459111     ZHar    T    C        0      0        2 
   6   chr6_38459111   Sample    T    C        0      0        2 
   6   chr6_38464944     AAsi    A    G        0      0        2 
   6   chr6_38464944     AKia    A    G        0      0        2 
   6   chr6_38464944     AOna    A    G        0      0        2 
   6   chr6_38464944     ASom    A    G      0.5      1        2 
   6   chr6_38464944     HCab    A    G        0      0        2 
   6   chr6_38464944     HPrz    A    G        0      0        2 
   6   chr6_38464944     ZBoe    A    G        0      0        2 
   6   chr6_38464944     ZGre    A    G        0      0        2 
   6   chr6_38464944     ZHar    A    G        0      0        2 
   6   chr6_38464944   Sample    A    G        0      0        2 
   6   chr6_38477996     AAsi    T    C        0      0        2 
   6   chr6_38477996     AKia    T    C        0      0        2 
   6   chr6_38477996     AOna    T    C        0      0        2 
   6   chr6_38477996     ASom    T    C        0      0        2 
   6   chr6_38477996     HCab    T    C        1      2        2 
   6   chr6_38477996     HPrz    T    C        1      2        2 
   6   chr6_38477996     ZBoe    T    C        0      0        2 
   6   chr6_38477996     ZGre    T    C        0      0        2 
   6   chr6_38477996     ZHar    T    C        0      0        2 
   6   chr6_38477996   Sample    T    C        1      2        2 
   6   chr6_38482036     AAsi    C    T        0      0        2 
   6   chr6_38482036     AKia    C    T        0      0        2 
   6   chr6_38482036     AOna    C    T        0      0        2 
   6   chr6_38482036     ASom    C    T        0      0        2 
   6   chr6_38482036     HCab    C    T        1      2        2 
   6   chr6_38482036     HPrz    C    T        1      2        2 
   6   chr6_38482036     ZBoe    C    T        0      0        2 
   6   chr6_38482036     ZGre    C    T        0      0        2 
   6   chr6_38482036     ZHar    C    T        0      0        2 
   6   chr6_38482036   Sample    C    T        1      2        2 
   6   chr6_38483733     AAsi    T    C        0      0        2 
   6   chr6_38483733     AKia    T    C        0      0        2 
   6   chr6_38483733     AOna    T    C        0      0        2 
   6   chr6_38483733     ASom    T    C        0      0        2 
   6   chr6_38483733     HCab    T    C        0      0        2 
   6   chr6_38483733     HPrz    T    C        0      0        2 
   6   chr6_38483733     ZBoe    T    C      0.5      1        2 
   6   chr6_38483733     ZGre    T    C        0      0        2 
   6   chr6_38483733     ZHar    T    C        0      0        2 
   6   chr6_38483733   Sample    T    C        0      0        2 
   6   chr6_38487021     AAsi    G    A        0      0        2 
   6   chr6_38487021     AKia    G    A        0      0        2 
   6   chr6_38487021     AOna    G    A        0      0        2 
   6   chr6_38487021     ASom    G    A        0      0        2 
   6   chr6_38487021     HCab    G    A      0.5      1        2 
   6   chr6_38487021     HPrz    G    A        0      0        2 
   6   chr6_38487021     ZBoe    G    A        0      0        2 
   6   chr6_38487021     ZGre    G    A        0      0        2 
   6   chr6_38487021     ZHar    G    A        0      0        2 
   6   chr6_38487021   Sample    G    A        0      0        2 
   6   chr6_38487437     AAsi    T    C        0      0        2 
   6   chr6_38487437     AKia    T    C        0      0        2 
   6   chr6_38487437     AOna    T    C        0      0        2 
   6   chr6_38487437     ASom    T    C        0      0        2 
   6   chr6_38487437     HCab    T    C        0      0        2 
   6   chr6_38487437     HPrz    T    C        0      0        2 
   6   chr6_38487437     ZBoe    T    C        0      0        2 
   6   chr6_38487437     ZGre    T    C      0.5      1        2 
   6   chr6_38487437     ZHar    T    C        0      0        2 
   6   chr6_38487437   Sample    T    C        0      0        2 
   6   chr6_38487595     AAsi    T    A        0      0        2 
   6   chr6_38487595     AKia    T    A        0      0        2 
   6   chr6_38487595     AOna    T    A        0      0        2 
   6   chr6_38487595     ASom    T    A        0      0        2 
   6   chr6_38487595     HCab    T    A        0      0        2 
   6   chr6_38487595     HPrz    T    A        0      0        2 
   6   chr6_38487595     ZBoe    T    A      0.5      1        2 
   6   chr6_38487595     ZGre    T    A        0      0        2 
   6   chr6_38487595     ZHar    T    A        0      0        2 
   6   chr6_38487595   Sample    T    A        0      0        2 
   6   chr6_38491521     AAsi    C    T        0      0        2 
   6   chr6_38491521     AKia    C    T        0      0        2 
   6   chr6_38491521     AOna    C    T        1      2        2 
   6   chr6_38491521     ASom    C    T        0      0        2 
   6   chr6_38491521     HCab    C    T        0      0        2 
   6   chr6_38491521     HPrz    C    T        0      0        2 
   6   chr6_38491521     ZBoe    C    T        0      0        2 
   6   chr6_38491521     ZGre    C    T        0      0        2 
   6   chr6_38491521     ZHar    C    T        1      2        2 
   6   chr6_38491521   Sample    C    T        0      0        2 
   6   chr6_38503945     AAsi    T    C      0.5      1        2 
   6   chr6_38503945     AKia    T    C        0      0        2 
   6   chr6_38503945     AOna    T    C        0      0        2 
   6   chr6_38503945     ASom    T    C        0      0        2 
   6   chr6_38503945     HCab    T    C        0      0        2 
   6   chr6_38503945     HPrz    T    C        0      0        2 
   6   chr6_38503945     ZBoe    T    C        0      0        2 
   6   chr6_38503945     ZGre    T    C        0      0        2 
   6   chr6_38503945     ZHar    T    C        0      0        2 
   6   chr6_38503945   Sample    T    C        0      0        2 
   6   chr6_38514215     AAsi    A    G        0      0        2 
   6   chr6_38514215     AKia    A    G        0      0        2 
   6   chr6_38514215     AOna    A    G        0      0        2 
   6   chr6_38514215     ASom    A    G        0      0        2 
   6   chr6_38514215     HCab    A    G        1      2        2 
   6   chr6_38514215     HPrz    A    G        1      2        2 
   6   chr6_38514215     ZBoe    A    G        0      0        2 
   6   chr6_38514215     ZGre    A    G        0      0        2 
   6   chr6_38514215     ZHar    A    G        0      0        2 
   6   chr6_38514215   Sample    A    G        1      2        2 
   6   chr6_38516146     AAsi    C    A        0      0        2 
   6   chr6_38516146     AKia    C    A        0      0        2 
   6   chr6_38516146     AOna    C    A        0      0        2 
   6   chr6_38516146     ASom    C    A        0      0        2 
   6   chr6_38516146     HCab    C    A        0      0        2 
   6   chr6_38516146     HPrz    C    A        0      0        2 
   6   chr6_38516146     ZBoe    C    A      0.5      1        2 
   6   chr6_38516146     ZGre    C    A        0      0        2 
   6   chr6_38516146     ZHar    C    A        0      0        2 
   6   chr6_38516146   Sample    C    A        0      0        2 
   6   chr6_38525167     AAsi    G    C        0      0        2 
   6   chr6_38525167     AKia    G    C        0      0        2 
   6   chr6_38525167     AOna    G    C        0      0        2 
   6   chr6_38525167     ASom    G    C        0      0        2 
   6   chr6_38525167     HCab    G    C        1      2        2 
   6   chr6_38525167     HPrz    G    C        1      2        2 
   6   chr6_38525167     ZBoe    G    C        0      0        2 
   6   chr6_38525167     ZGre    G    C        0      0        2 
   6   chr6_38525167     ZHar    G    C        0      0        2 
   6   chr6_38525167   Sample    G    C        1      2        2 
   6   chr6_38525195     AAsi    A    G      0.5      1        2 
   6   chr6_38525195     AKia    A    G        0      0        2 
   6   chr6_38525195     AOna    A    G        0      0        2 
   6   chr6_38525195     ASom    A    G      0.5      1        2 
   6   chr6_38525195     HCab    A    G        0      0        2 
   6   chr6_38525195     HPrz    A    G        0      0        2 
   6   chr6_38525195     ZBoe    A    G        0      0        2 
   6   chr6_38525195     ZGre    A    G        0      0        2 
   6   chr6_38525195     ZHar    A    G        0      0        2 
   6   chr6_38525195   Sample    A    G        0      0        2 
   6   chr6_38529311     AAsi    C    T        0      0        2 
   6   chr6_38529311     AKia    C    T        0      0        2 
   6   chr6_38529311     AOna    C    T        0      0        2 
   6   chr6_38529311     ASom    C    T        0      0        2 
   6   chr6_38529311     HCab    C    T        1      2        2 
   6   chr6_38529311     HPrz    C    T        1      2        2 
   6   chr6_38529311     ZBoe    C    T        0      0        2 
   6   chr6_38529311     ZGre    C    T        0      0        2 
   6   chr6_38529311     ZHar    C    T        0      0        2 
   6   chr6_38529311   Sample    C    T        1      2        2 
   6   chr6_38542735     AAsi    C    T        0      0        2 
   6   chr6_38542735     AKia    C    T        0      0        2 
   6   chr6_38542735     AOna    C    T      0.5      1        2 
   6   chr6_38542735     ASom    C    T        0      0        2 
   6   chr6_38542735     HCab    C    T        0      0        2 
   6   chr6_38542735     HPrz    C    T        0      0        2 
   6   chr6_38542735     ZBoe    C    T        0      0        2 
   6   chr6_38542735     ZGre    C    T        0      0        2 
   6   chr6_38542735     ZHar    C    T        0      0        2 
   6   chr6_38542735   Sample    C    T        0      0        2 
   6   chr6_38543514     AAsi    G    A        0      0        2 
   6   chr6_38543514     AKia    G    A        0      0        2 
   6   chr6_38543514     AOna    G    A        0      0        2 
   6   chr6_38543514     ASom    G    A        0      0        2 
   6   chr6_38543514     HCab    G    A        1      2        2 
   6   chr6_38543514     HPrz    G    A        1      2        2 
   6   chr6_38543514     ZBoe    G    A        0      0        2 
   6   chr6_38543514     ZGre    G    A        0      0        2 
   6   chr6_38543514     ZHar    G    A        0      0        2 
   6   chr6_38543514   Sample    G    A        1      2        2 
   6   chr6_38551271     AAsi    G    A        0      0        2 
   6   chr6_38551271     AKia    G    A        0      0        2 
   6   chr6_38551271     AOna    G    A        0      0        2 
   6   chr6_38551271     ASom    G    A        0      0        2 
   6   chr6_38551271     HCab    G    A        1      2        2 
   6   chr6_38551271     HPrz    G    A        1      2        2 
   6   chr6_38551271     ZBoe    G    A        0      0        2 
   6   chr6_38551271     ZGre    G    A        0      0        2 
   6   chr6_38551271     ZHar    G    A        0      0        2 
   6   chr6_38551271   Sample    G    A        1      2        2 
   6   chr6_38553580     AAsi    A    G        0      0        2 
   6   chr6_38553580     AKia    A    G        0      0        2 
   6   chr6_38553580     AOna    A    G        0      0        2 
   6   chr6_38553580     ASom    A    G        0      0        2 
   6   chr6_38553580     HCab    A    G        0      0        2 
   6   chr6_38553580     HPrz    A    G        0      0        2 
   6   chr6_38553580     ZBoe    A    G        0      0        2 
   6   chr6_38553580     ZGre    A    G        1      2        2 
   6   chr6_38553580     ZHar    A    G        0      0        2 
   6   chr6_38553580   Sample    A    G        0      0        2 
   6   chr6_38558130     AAsi    C    A        0      0        2 
   6   chr6_38558130     AKia    C    A        0      0        2 
   6   chr6_38558130     AOna    C    A        0      0        2 
   6   chr6_38558130     ASom    C    A        0      0        2 
   6   chr6_38558130     HCab    C    A        1      2        2 
   6   chr6_38558130     HPrz    C    A        1      2        2 
   6   chr6_38558130     ZBoe    C    A        0      0        2 
   6   chr6_38558130     ZGre    C    A        0      0        2 
   6   chr6_38558130     ZHar    C    A        0      0        2 
   6   chr6_38558130   Sample    C    A        1      2        2 
   6   chr6_38558669     AAsi    T    C        0      0        2 
   6   chr6_38558669     AKia    T    C        1      2        2 
   6   chr6_38558669     AOna    T    C        0      0        2 
   6   chr6_38558669     ASom    T    C        0      0        2 
   6   chr6_38558669     HCab    T    C        0      0        2 
   6   chr6_38558669     HPrz    T    C        0      0        2 
   6   chr6_38558669     ZBoe    T    C        0      0        2 
   6   chr6_38558669     ZGre    T    C        0      0        2 
   6   chr6_38558669     ZHar    T    C        0      0        2 
   6   chr6_38558669   Sample    T    C        0      0        2 
   6   chr6_38568085     AAsi    T    C        1      2        2 
   6   chr6_38568085     AKia    T    C        0      0        2 
   6   chr6_38568085     AOna    T    C        0      0        2 
   6   chr6_38568085     ASom    T    C        1      2        2 
   6   chr6_38568085     HCab    T    C        0      0        2 
   6   chr6_38568085     HPrz    T    C        0      0        2 
   6   chr6_38568085     ZBoe    T    C        0      0        2 
   6   chr6_38568085     ZGre    T    C        0      0        2 
   6   chr6_38568085     ZHar    T    C        0      0        2 
   6   chr6_38568085   Sample    T    C        0      0        2 
   6   chr6_38570401     AAsi    A    G        0      0        2 
   6   chr6_38570401     AKia    A    G        0      0        2 
   6   chr6_38570401     AOna    A    G        0      0        2 
   6   chr6_38570401     ASom    A    G        0      0        2 
   6   chr6_38570401     HCab    A    G        1      2        2 
   6   chr6_38570401     HPrz    A    G        1      2        2 
   6   chr6_38570401     ZBoe    A    G        0      0        2 
   6   chr6_38570401     ZGre    A    G        0      0        2 
   6   chr6_38570401     ZHar    A    G        0      0        2 
   6   chr6_38570401   Sample    A    G        1      2        2 
   6   chr6_38584135     AAsi    T    C        0      0        2 
   6   chr6_38584135     AKia    T    C        0      0        2 
   6   chr6_38584135     AOna    T    C        0      0        2 
   6   chr6_38584135     ASom    T    C        0      0        2 
   6   chr6_38584135     HCab    T    C        1      2        2 
   6   chr6_38584135     HPrz    T    C        1      2        2 
   6   chr6_38584135     ZBoe    T    C        0      0        2 
   6   chr6_38584135     ZGre    T    C        0      0        2 
   6   chr6_38584135     ZHar    T    C        0      0        2 
   6   chr6_38584135   Sample    T    C        1      2        2 
   6   chr6_38584882     AAsi    A    T        0      0        2 
   6   chr6_38584882     AKia    A    T        0      0        2 
   6   chr6_38584882     AOna    A    T        0      0        2 
   6   chr6_38584882     ASom    A    T        0      0        2 
   6   chr6_38584882     HCab    A    T        0      0        2 
   6   chr6_38584882     HPrz    A    T        0      0        2 
   6   chr6_38584882     ZBoe    A    T        0      0        2 
   6   chr6_38584882     ZGre    A    T        0      0        2 
   6   chr6_38584882     ZHar    A    T      0.5      1        2 
   6   chr6_38584882   Sample    A    T        0      0        2 
   6   chr6_38593740     AAsi    T    G        0      0        2 
   6   chr6_38593740     AKia    T    G        0      0        2 
   6   chr6_38593740     AOna    T    G        0      0        2 
   6   chr6_38593740     ASom    T    G        0      0        2 
   6   chr6_38593740     HCab    T    G        0      0        2 
   6   chr6_38593740     HPrz    T    G        0      0        2 
   6   chr6_38593740     ZBoe    T    G        0      0        2 
   6   chr6_38593740     ZGre    T    G        1      2        2 
   6   chr6_38593740     ZHar    T    G        0      0        2 
   6   chr6_38593740   Sample    T    G        0      0        2 
   6   chr6_38594915     AAsi    A    C        0      0        2 
   6   chr6_38594915     AKia    A    C        0      0        2 
   6   chr6_38594915     AOna    A    C        0      0        2 
   6   chr6_38594915     ASom    A    C        0      0        2 
   6   chr6_38594915     HCab    A    C        1      2        2 
   6   chr6_38594915     HPrz    A    C        1      2        2 
   6   chr6_38594915     ZBoe    A    C        0      0        2 
   6   chr6_38594915     ZGre    A    C        0      0        2 
   6   chr6_38594915     ZHar    A    C        0      0        2 
   6   chr6_38594915   Sample    A    C        1      2        2 
   6   chr6_38609892     AAsi    G    A        0      0        2 
   6   chr6_38609892     AKia    G    A        0      0        2 
   6   chr6_38609892     AOna    G    A        0      0        2 
   6   chr6_38609892     ASom    G    A        0      0        2 
   6   chr6_38609892     HCab    G    A        1      2        2 
   6   chr6_38609892     HPrz    G    A        1      2        2 
   6   chr6_38609892     ZBoe    G    A        0      0        2 
   6   chr6_38609892     ZGre    G    A        0      0        2 
   6   chr6_38609892     ZHar    G    A        0      0        2 
   6   chr6_38609892   Sample    G    A        1      2        2 
   6   chr6_38622730     AAsi    G    A        1      2        2 
   6   chr6_38622730     AKia    G    A        0      0        2 
   6   chr6_38622730     AOna    G    A        0      0        2 
   6   chr6_38622730     ASom    G    A        0      0        2 
   6   chr6_38622730     HCab    G    A        0      0        2 
   6   chr6_38622730     HPrz    G    A        0      0        2 
   6   chr6_38622730     ZBoe    G    A        0      0        2 
   6   chr6_38622730     ZGre    G    A        0      0        2 
   6   chr6_38622730     ZHar    G    A        0      0        2 
   6   chr6_38622730   Sample    G    A        0      0        2 
   6   chr6_38626610     AAsi    C    G        1      2        2 
   6   chr6_38626610     AKia    C    G        0      0        2 
   6   chr6_38626610     AOna    C    G        0      0        2 
   6   chr6_38626610     ASom    C    G        0      0        2 
   6   chr6_38626610     HCab    C    G        0      0        2 
   6   chr6_38626610     HPrz    C    G        0      0        2 
   6   chr6_38626610     ZBoe    C    G        0      0        2 
   6   chr6_38626610     ZGre    C    G        0      0        2 
   6   chr6_38626610     ZHar    C    G        0      0        2 
   6   chr6_38626610   Sample    C    G        0      0        2 
   6   chr6_38630719     AAsi    T    C        0      0        2 
   6   chr6_38630719     AKia    T    C        0      0        2 
   6   chr6_38630719     AOna    T    C        0      0        2 
   6   chr6_38630719     ASom    T    C        0      0        2 
   6   chr6_38630719     HCab    T    C        0      0        2 
   6   chr6_38630719     HPrz    T    C        0      0        2 
   6   chr6_38630719     ZBoe    T    C        0      0        2 
   6   chr6_38630719     ZGre    T    C        0      0        2 
   6   chr6_38630719     ZHar    T    C      0.5      1        2 
   6   chr6_38630719   Sample    T    C        0      0        2 
   6   chr6_38633242     AAsi    A    G        0      0        2 
   6   chr6_38633242     AKia    A    G        0      0        2 
   6   chr6_38633242     AOna    A    G        0      0        2 
   6   chr6_38633242     ASom    A    G        0      0        2 
   6   chr6_38633242     HCab    A    G        0      0        2 
   6   chr6_38633242     HPrz    A    G        1      2        2 
   6   chr6_38633242     ZBoe    A    G        0      0        2 
   6   chr6_38633242     ZGre    A    G        0      0        2 
   6   chr6_38633242     ZHar    A    G        0      0        2 
   6   chr6_38633242   Sample    A    G        0      0        2 
   6   chr6_38633284     AAsi    G    C        0      0        2 
   6   chr6_38633284     AKia    G    C        0      0        2 
   6   chr6_38633284     AOna    G    C      0.5      1        2 
   6   chr6_38633284     ASom    G    C        0      0        2 
   6   chr6_38633284     HCab    G    C        0      0        2 
   6   chr6_38633284     HPrz    G    C        0      0        2 
   6   chr6_38633284     ZBoe    G    C        1      2        2 
   6   chr6_38633284     ZGre    G    C        1      2        2 
   6   chr6_38633284     ZHar    G    C        1      2        2 
   6   chr6_38633284   Sample    G    C        0      0        2 
   6   chr6_38642546     AAsi    T    C        0      0        2 
   6   chr6_38642546     AKia    T    C        0      0        2 
   6   chr6_38642546     AOna    T    C        0      0        2 
   6   chr6_38642546     ASom    T    C        0      0        2 
   6   chr6_38642546     HCab    T    C        1      2        2 
   6   chr6_38642546     HPrz    T    C        1      2        2 
   6   chr6_38642546     ZBoe    T    C        0      0        2 
   6   chr6_38642546     ZGre    T    C        0      0        2 
   6   chr6_38642546     ZHar    T    C        0      0        2 
   6   chr6_38642546   Sample    T    C        1      2        2 
   6   chr6_38651443     AAsi    G    A        0      0        2 
   6   chr6_38651443     AKia    G    A        0      0        2 
   6   chr6_38651443     AOna    G    A        0      0        2 
   6   chr6_38651443     ASom    G    A        0      0        2 
   6   chr6_38651443     HCab    G    A        0      0        2 
   6   chr6_38651443     HPrz    G    A        0      0        2 
   6   chr6_38651443     ZBoe    G    A        0      0        2 
   6   chr6_38651443     ZGre    G    A        0      0        2 
   6   chr6_38651443     ZHar    G    A      0.5      1        2 
   6   chr6_38651443   Sample    G    A        0      0        2 
   6   chr6_38653259     AAsi    T    C        0      0        2 
   6   chr6_38653259     AKia    T    C        0      0        2 
   6   chr6_38653259     AOna    T    C      0.5      1        2 
   6   chr6_38653259     ASom    T    C        0      0        2 
   6   chr6_38653259     HCab    T    C        0      0        2 
   6   chr6_38653259     HPrz    T    C        0      0        2 
   6   chr6_38653259     ZBoe    T    C        0      0        2 
   6   chr6_38653259     ZGre    T    C        0      0        2 
   6   chr6_38653259     ZHar    T    C        0      0        2 
   6   chr6_38653259   Sample    T    C        0      0        2 
   6   chr6_38663189     AAsi    C    T        0      0        2 
   6   chr6_38663189     AKia    C    T        0      0        2 
   6   chr6_38663189     AOna    C    T        1      2        2 
   6   chr6_38663189     ASom    C    T        0      0        2 
   6   chr6_38663189     HCab    C    T        0      0        2 
   6   chr6_38663189     HPrz    C    T        0      0        2 
   6   chr6_38663189     ZBoe    C    T        0      0        2 
   6   chr6_38663189     ZGre    C    T        0      0        2 
   6   chr6_38663189     ZHar    C    T        0      0        2 
   6   chr6_38663189   Sample    C    T        0      0        2 
   6   chr6_38674676     AAsi    C    T        0      0        2 
   6   chr6_38674676     AKia    C    T        0      0        2 
   6   chr6_38674676     AOna    C    T        0      0        2 
   6   chr6_38674676     ASom    C    T      0.5      1        2 
   6   chr6_38674676     HCab    C    T        0      0        2 
   6   chr6_38674676     HPrz    C    T        0      0        2 
   6   chr6_38674676     ZBoe    C    T        0      0        2 
   6   chr6_38674676     ZGre    C    T        0      0        2 
   6   chr6_38674676     ZHar    C    T        0      0        2 
   6   chr6_38674676   Sample    C    T        0      0        2 
   6   chr6_38675314     AAsi    A    G        0      0        2 
   6   chr6_38675314     AKia    A    G        0      0        2 
   6   chr6_38675314     AOna    A    G        0      0        2 
   6   chr6_38675314     ASom    A    G        0      0        2 
   6   chr6_38675314     HCab    A    G      0.5      1        2 
   6   chr6_38675314     HPrz    A    G      0.5      1        2 
   6   chr6_38675314     ZBoe    A    G        0      0        2 
   6   chr6_38675314     ZGre    A    G        0      0        2 
   6   chr6_38675314     ZHar    A    G        0      0        2 
   6   chr6_38675314   Sample    A    G        0      0        2 
   6   chr6_38683632     AAsi    T    C        0      0        2 
   6   chr6_38683632     AKia    T    C        0      0        2 
   6   chr6_38683632     AOna    T    C        0      0        2 
   6   chr6_38683632     ASom    T    C        0      0        2 
   6   chr6_38683632     HCab    T    C        0      0        2 
   6   chr6_38683632     HPrz    T    C        0      0        2 
   6   chr6_38683632     ZBoe    T    C      0.5      1        2 
   6   chr6_38683632     ZGre    T    C        0      0        2 
   6   chr6_38683632     ZHar    T    C        0      0        2 
   6   chr6_38683632   Sample    T    C        0      0        2 
   6   chr6_38711330     AAsi    A    G        0      0        2 
   6   chr6_38711330     AKia    A    G        0      0        2 
   6   chr6_38711330     AOna    A    G      0.5      1        2 
   6   chr6_38711330     ASom    A    G        0      0        2 
   6   chr6_38711330     HCab    A    G        0      0        2 
   6   chr6_38711330     HPrz    A    G        0      0        2 
   6   chr6_38711330     ZBoe    A    G        0      0        2 
   6   chr6_38711330     ZGre    A    G        0      0        2 
   6   chr6_38711330     ZHar    A    G        0      0        2 
   6   chr6_38711330   Sample    A    G        0      0        2 
   6   chr6_38714415     AAsi    C    T        0      0        2 
   6   chr6_38714415     AKia    C    T        0      0        2 
   6   chr6_38714415     AOna    C    T        0      0        2 
   6   chr6_38714415     ASom    C    T      0.5      1        2 
   6   chr6_38714415     HCab    C    T        0      0        2 
   6   chr6_38714415     HPrz    C    T        0      0        2 
   6   chr6_38714415     ZBoe    C    T        0      0        2 
   6   chr6_38714415     ZGre    C    T        0      0        2 
   6   chr6_38714415     ZHar    C    T        0      0        2 
   6   chr6_38714415   Sample    C    T        0      0        2 
   6   chr6_38727592     AAsi    A    C        0      0        2 
   6   chr6_38727592     AKia    A    C        0      0        2 
   6   chr6_38727592     AOna    A    C        0      0        2 
   6   chr6_38727592     ASom    A    C        0      0        2 
   6   chr6_38727592     HCab    A    C        1      2        2 
   6   chr6_38727592     HPrz    A    C        1      2        2 
   6   chr6_38727592     ZBoe    A    C        0      0        2 
   6   chr6_38727592     ZGre    A    C        0      0        2 
   6   chr6_38727592     ZHar    A    C        0      0        2 
   6   chr6_38727592   Sample    A    C        1      2        2 
   6   chr6_38729789     AAsi    T    A        0      0        2 
   6   chr6_38729789     AKia    T    A        0      0        2 
   6   chr6_38729789     AOna    T    A        0      0        2 
   6   chr6_38729789     ASom    T    A        0      0        2 
   6   chr6_38729789     HCab    T    A        1      2        2 
   6   chr6_38729789     HPrz    T    A        1      2        2 
   6   chr6_38729789     ZBoe    T    A        0      0        2 
   6   chr6_38729789     ZGre    T    A        0      0        2 
   6   chr6_38729789     ZHar    T    A        0      0        2 
   6   chr6_38729789   Sample    T    A        1      2        2 
   6   chr6_38743238     AAsi    C    T        1      2        2 
   6   chr6_38743238     AKia    C    T        0      0        2 
   6   chr6_38743238     AOna    C    T        0      0        2 
   6   chr6_38743238     ASom    C    T        1      2        2 
   6   chr6_38743238     HCab    C    T        0      0        2 
   6   chr6_38743238     HPrz    C    T        0      0        2 
   6   chr6_38743238     ZBoe    C    T        0      0        2 
   6   chr6_38743238     ZGre    C    T        0      0        2 
   6   chr6_38743238     ZHar    C    T        0      0        2 
   6   chr6_38743238   Sample    C    T        0      0        2 
   6   chr6_38746254     AAsi    G    C        0      0        2 
   6   chr6_38746254     AKia    G    C      0.5      1        2 
   6   chr6_38746254     AOna    G    C      0.5      1        2 
   6   chr6_38746254     ASom    G    C        0      0        2 
   6   chr6_38746254     HCab    G    C        0      0        2 
   6   chr6_38746254     HPrz    G    C        0      0        2 
   6   chr6_38746254     ZBoe    G    C        0      0        2 
   6   chr6_38746254     ZGre    G    C        0      0        2 
   6   chr6_38746254     ZHar    G    C        0      0        2 
   6   chr6_38746254   Sample    G    C        0      0        2 
   6   chr6_38765669     AAsi    C    T        0      0        2 
   6   chr6_38765669     AKia    C    T        0      0        2 
   6   chr6_38765669     AOna    C    T        0      0        2 
   6   chr6_38765669     ASom    C    T        0      0        2 
   6   chr6_38765669     HCab    C    T      0.5      1        2 
   6   chr6_38765669     HPrz    C    T        1      2        2 
   6   chr6_38765669     ZBoe    C    T        0      0        2 
   6   chr6_38765669     ZGre    C    T        0      0        2 
   6   chr6_38765669     ZHar    C    T        0      0        2 
   6   chr6_38765669   Sample    C    T        0      0        2 
   6   chr6_38770742     AAsi    G    C        0      0        2 
   6   chr6_38770742     AKia    G    C      0.5      1        2 
   6   chr6_38770742     AOna    G    C        1      2        2 
   6   chr6_38770742     ASom    G    C        0      0        2 
   6   chr6_38770742     HCab    G    C        0      0        2 
   6   chr6_38770742     HPrz    G    C        0      0        2 
   6   chr6_38770742     ZBoe    G    C        0      0        2 
   6   chr6_38770742     ZGre    G    C        0      0        2 
   6   chr6_38770742     ZHar    G    C      0.5      1        2 
   6   chr6_38770742   Sample    G    C        0      0        2 
   6   chr6_38774049     AAsi    C    T        0      0        2 
   6   chr6_38774049     AKia    C    T        0      0        2 
   6   chr6_38774049     AOna    C    T      0.5      1        2 
   6   chr6_38774049     ASom    C    T        0      0        2 
   6   chr6_38774049     HCab    C    T        0      0        2 
   6   chr6_38774049     HPrz    C    T        0      0        2 
   6   chr6_38774049     ZBoe    C    T        0      0        2 
   6   chr6_38774049     ZGre    C    T        0      0        2 
   6   chr6_38774049     ZHar    C    T        0      0        2 
   6   chr6_38774049   Sample    C    T        0      0        2 
   6   chr6_38803619     AAsi    T    C        0      0        2 
   6   chr6_38803619     AKia    T    C        0      0        2 
   6   chr6_38803619     AOna    T    C        0      0        2 
   6   chr6_38803619     ASom    T    C      0.5      1        2 
   6   chr6_38803619     HCab    T    C        0      0        2 
   6   chr6_38803619     HPrz    T    C        0      0        2 
   6   chr6_38803619     ZBoe    T    C        0      0        2 
   6   chr6_38803619     ZGre    T    C        0      0        2 
   6   chr6_38803619     ZHar    T    C        0      0        2 
   6   chr6_38803619   Sample    T    C        0      0        2 
   6   chr6_38806194     AAsi    G    A        0      0        2 
   6   chr6_38806194     AKia    G    A        0      0        2 
   6   chr6_38806194     AOna    G    A        0      0        2 
   6   chr6_38806194     ASom    G    A        0      0        2 
   6   chr6_38806194     HCab    G    A        1      2        2 
   6   chr6_38806194     HPrz    G    A        1      2        2 
   6   chr6_38806194     ZBoe    G    A        0      0        2 
   6   chr6_38806194     ZGre    G    A        0      0        2 
   6   chr6_38806194     ZHar    G    A        0      0        2 
   6   chr6_38806194   Sample    G    A        1      2        2 
   6   chr6_38817853     AAsi    A    G        0      0        2 
   6   chr6_38817853     AKia    A    G        0      0        2 
   6   chr6_38817853     AOna    A    G        0      0        2 
   6   chr6_38817853     ASom    A    G        0      0        2 
   6   chr6_38817853     HCab    A    G        0      0        2 
   6   chr6_38817853     HPrz    A    G      0.5      1        2 
   6   chr6_38817853     ZBoe    A    G        0      0        2 
   6   chr6_38817853     ZGre    A    G        0      0        2 
   6   chr6_38817853     ZHar    A    G        0      0        2 
   6   chr6_38817853   Sample    A    G        0      0        2 
   6   chr6_38820169     AAsi    T    G        0      0        2 
   6   chr6_38820169     AKia    T    G      0.5      1        2 
   6   chr6_38820169     AOna    T    G        0      0        2 
   6   chr6_38820169     ASom    T    G        0      0        2 
   6   chr6_38820169     HCab    T    G        0      0        2 
   6   chr6_38820169     HPrz    T    G        0      0        2 
   6   chr6_38820169     ZBoe    T    G        0      0        2 
   6   chr6_38820169     ZGre    T    G        0      0        2 
   6   chr6_38820169     ZHar    T    G        0      0        2 
   6   chr6_38820169   Sample    T    G        0      0        2 
   6   chr6_38824285     AAsi    G    T        0      0        2 
   6   chr6_38824285     AKia    G    T        0      0        2 
   6   chr6_38824285     AOna    G    T        0      0        2 
   6   chr6_38824285     ASom    G    T      0.5      1        2 
   6   chr6_38824285     HCab    G    T        0      0        2 
   6   chr6_38824285     HPrz    G    T        0      0        2 
   6   chr6_38824285     ZBoe    G    T        0      0        2 
   6   chr6_38824285     ZGre    G    T        0      0        2 
   6   chr6_38824285     ZHar    G    T        0      0        2 
   6   chr6_38824285   Sample    G    T        0      0        2 
   6   chr6_38825965     AAsi    C    T        0      0        2 
   6   chr6_38825965     AKia    C    T      0.5      1        2 
   6   chr6_38825965     AOna    C    T        0      0        2 
   6   chr6_38825965     ASom    C    T        0      0        2 
   6   chr6_38825965     HCab    C    T        0      0        2 
   6   chr6_38825965     HPrz    C    T        0      0        2 
   6   chr6_38825965     ZBoe    C    T        0      0        2 
   6   chr6_38825965     ZGre    C    T        0      0        2 
   6   chr6_38825965     ZHar    C    T        0      0        2 
   6   chr6_38825965   Sample    C    T        0      0        2 
   6   chr6_38829265     AAsi    G    A        1      2        2 
   6   chr6_38829265     AKia    G    A        0      0        2 
   6   chr6_38829265     AOna    G    A        0      0        2 
   6   chr6_38829265     ASom    G    A        1      2        2 
   6   chr6_38829265     HCab    G    A        0      0        2 
   6   chr6_38829265     HPrz    G    A        0      0        2 
   6   chr6_38829265     ZBoe    G    A        0      0        2 
   6   chr6_38829265     ZGre    G    A        0      0        2 
   6   chr6_38829265     ZHar    G    A        0      0        2 
   6   chr6_38829265   Sample    G    A        0      0        2 
   6   chr6_38833540     AAsi    G    C        0      0        2 
   6   chr6_38833540     AKia    G    C        0      0        2 
   6   chr6_38833540     AOna    G    C        0      0        2 
   6   chr6_38833540     ASom    G    C        0      0        2 
   6   chr6_38833540     HCab    G    C        0      0        2 
   6   chr6_38833540     HPrz    G    C        0      0        2 
   6   chr6_38833540     ZBoe    G    C        0      0        2 
   6   chr6_38833540     ZGre    G    C        0      0        2 
   6   chr6_38833540     ZHar    G    C      0.5      1        2 
   6   chr6_38833540   Sample    G    C        0      0        2 
   6   chr6_38868398     AAsi    A    G        0      0        2 
   6   chr6_38868398     AKia    A    G        0      0        2 
   6   chr6_38868398     AOna    A    G        0      0        2 
   6   chr6_38868398     ASom    A    G        0      0        2 
   6   chr6_38868398     HCab    A    G        0      0        2 
   6   chr6_38868398     HPrz    A    G        0      0        2 
   6   chr6_38868398     ZBoe    A    G      0.5      1        2 
   6   chr6_38868398     ZGre    A    G        0      0        2 
   6   chr6_38868398     ZHar    A    G        0      0        2 
   6   chr6_38868398   Sample    A    G        0      0        2 
   6   chr6_38868570     AAsi    G    A        0      0        2 
   6   chr6_38868570     AKia    G    A        0      0        2 
   6   chr6_38868570     AOna    G    A        0      0        2 
   6   chr6_38868570     ASom    G    A        0      0        2 
   6   chr6_38868570     HCab    G    A        1      2        2 
   6   chr6_38868570     HPrz    G    A        1      2        2 
   6   chr6_38868570     ZBoe    G    A        0      0        2 
   6   chr6_38868570     ZGre    G    A        0      0        2 
   6   chr6_38868570     ZHar    G    A        0      0        2 
   6   chr6_38868570   Sample    G    A        1      2        2 
   6   chr6_38884545     AAsi    G    C        0      0        2 
   6   chr6_38884545     AKia    G    C        0      0        2 
   6   chr6_38884545     AOna    G    C        0      0        2 
   6   chr6_38884545     ASom    G    C        0      0        2 
   6   chr6_38884545     HCab    G    C        0      0        2 
   6   chr6_38884545     HPrz    G    C        0      0        2 
   6   chr6_38884545     ZBoe    G    C      0.5      1        2 
   6   chr6_38884545     ZGre    G    C        0      0        2 
   6   chr6_38884545     ZHar    G    C        0      0        2 
   6   chr6_38884545   Sample    G    C        0      0        2 
   6   chr6_38886003     AAsi    T    C        0      0        2 
   6   chr6_38886003     AKia    T    C        0      0        2 
   6   chr6_38886003     AOna    T    C        0      0        2 
   6   chr6_38886003     ASom    T    C        0      0        2 
   6   chr6_38886003     HCab    T    C        0      0        2 
   6   chr6_38886003     HPrz    T    C        0      0        2 
   6   chr6_38886003     ZBoe    T    C        0      0        2 
   6   chr6_38886003     ZGre    T    C        0      0        2 
   6   chr6_38886003     ZHar    T    C        1      2        2 
   6   chr6_38886003   Sample    T    C        0      0        2 
   6   chr6_38887620     AAsi    T    A        0      0        2 
   6   chr6_38887620     AKia    T    A        0      0        2 
   6   chr6_38887620     AOna    T    A        0      0        2 
   6   chr6_38887620     ASom    T    A        0      0        2 
   6   chr6_38887620     HCab    T    A        0      0        2 
   6   chr6_38887620     HPrz    T    A        1      2        2 
   6   chr6_38887620     ZBoe    T    A        0      0        2 
   6   chr6_38887620     ZGre    T    A        0      0        2 
   6   chr6_38887620     ZHar    T    A        0      0        2 
   6   chr6_38887620   Sample    T    A        1      2        2 
   6   chr6_38888203     AAsi    A    G        0      0        2 
   6   chr6_38888203     AKia    A    G        0      0        2 
   6   chr6_38888203     AOna    A    G        0      0        2 
   6   chr6_38888203     ASom    A    G        0      0        2 
   6   chr6_38888203     HCab    A    G        1      2        2 
   6   chr6_38888203     HPrz    A    G        0      0        2 
   6   chr6_38888203     ZBoe    A    G        0      0        2 
   6   chr6_38888203     ZGre    A    G        0      0        2 
   6   chr6_38888203     ZHar    A    G        0      0        2 
   6   chr6_38888203   Sample    A    G        0      0        2 
   6   chr6_38913791     AAsi    T    C        0      0        2 
   6   chr6_38913791     AKia    T    C        0      0        2 
   6   chr6_38913791     AOna    T    C        0      0        2 
   6   chr6_38913791     ASom    T    C        0      0        2 
   6   chr6_38913791     HCab    T    C        0      0        2 
   6   chr6_38913791     HPrz    T    C        0      0        2 
   6   chr6_38913791     ZBoe    T    C        0      0        2 
   6   chr6_38913791     ZGre    T    C      0.5      1        2 
   6   chr6_38913791     ZHar    T    C        0      0        2 
   6   chr6_38913791   Sample    T    C        0      0        2 
   6   chr6_38916059     AAsi    C    T        0      0        2 
   6   chr6_38916059     AKia    C    T        0      0        2 
   6   chr6_38916059     AOna    C    T      0.5      1        2 
   6   chr6_38916059     ASom    C    T        0      0        2 
   6   chr6_38916059     HCab    C    T        0      0        2 
   6   chr6_38916059     HPrz    C    T        0      0        2 
   6   chr6_38916059     ZBoe    C    T        0      0        2 
   6   chr6_38916059     ZGre    C    T        0      0        2 
   6   chr6_38916059     ZHar    C    T        0      0        2 
   6   chr6_38916059   Sample    C    T        0      0        2 
   6   chr6_38921759     AAsi    C    T        0      0        2 
   6   chr6_38921759     AKia    C    T        0      0        2 
   6   chr6_38921759     AOna    C    T        0      0        2 
   6   chr6_38921759     ASom    C    T      0.5      1        2 
   6   chr6_38921759     HCab    C    T        0      0        2 
   6   chr6_38921759     HPrz    C    T        0      0        2 
   6   chr6_38921759     ZBoe    C    T        0      0        2 
   6   chr6_38921759     ZGre    C    T        0      0        2 
   6   chr6_38921759     ZHar    C    T        0      0        2 
   6   chr6_38921759   Sample    C    T        0      0        2 
   6   chr6_38923974     AAsi    A    G        0      0        2 
   6   chr6_38923974     AKia    A    G        0      0        2 
   6   chr6_38923974     AOna    A    G        0      0        2 
   6   chr6_38923974     ASom    A    G      0.5      1        2 
   6   chr6_38923974     HCab    A    G        0      0        2 
   6   chr6_38923974     HPrz    A    G        0      0        2 
   6   chr6_38923974     ZBoe    A    G        0      0        2 
   6   chr6_38923974     ZGre    A    G        0      0        2 
   6   chr6_38923974     ZHar    A    G        0      0        2 
   6   chr6_38923974   Sample    A    G        0      0        2 
   6   chr6_38926089     AAsi    G    A        0      0        2 
   6   chr6_38926089     AKia    G    A        0      0        2 
   6   chr6_38926089     AOna    G    A        0      0        2 
   6   chr6_38926089     ASom    G    A      0.5      1        2 
   6   chr6_38926089     HCab    G    A        0      0        2 
   6   chr6_38926089     HPrz    G    A        0      0        2 
   6   chr6_38926089     ZBoe    G    A      0.5      1        2 
   6   chr6_38926089     ZGre    G    A        0      0        2 
   6   chr6_38926089     ZHar    G    A        0      0        2 
   6   chr6_38926089   Sample    G    A        0      0        2 
   6   chr6_38926147     AAsi    A    T        1      2        2 
   6   chr6_38926147     AKia    A    T        0      0        2 
   6   chr6_38926147     AOna    A    T        0      0        2 
   6   chr6_38926147     ASom    A    T        1      2        2 
   6   chr6_38926147     HCab    A    T        1      2        2 
   6   chr6_38926147     HPrz    A    T        1      2        2 
   6   chr6_38926147     ZBoe    A    T        0      0        2 
   6   chr6_38926147     ZGre    A    T        0      0        2 
   6   chr6_38926147     ZHar    A    T        0      0        2 
   6   chr6_38926147   Sample    A    T        1      2        2 
   6   chr6_38941664     AAsi    G    T        0      0        2 
   6   chr6_38941664     AKia    G    T        0      0        2 
   6   chr6_38941664     AOna    G    T        0      0        2 
   6   chr6_38941664     ASom    G    T        0      0        2 
   6   chr6_38941664     HCab    G    T        0      0        2 
   6   chr6_38941664     HPrz    G    T        0      0        2 
   6   chr6_38941664     ZBoe    G    T      0.5      1        2 
   6   chr6_38941664     ZGre    G    T        0      0        2 
   6   chr6_38941664     ZHar    G    T        0      0        2 
   6   chr6_38941664   Sample    G    T        0      0        2 
   6   chr6_38945980     AAsi    T    C        0      0        2 
   6   chr6_38945980     AKia    T    C        0      0        2 
   6   chr6_38945980     AOna    T    C      0.5      1        2 
   6   chr6_38945980     ASom    T    C        0      0        2 
   6   chr6_38945980     HCab    T    C        0      0        2 
   6   chr6_38945980     HPrz    T    C        0      0        2 
   6   chr6_38945980     ZBoe    T    C        0      0        2 
   6   chr6_38945980     ZGre    T    C        0      0        2 
   6   chr6_38945980     ZHar    T    C        0      0        2 
   6   chr6_38945980   Sample    T    C        0      0        2 
   6   chr6_38953241     AAsi    A    C        0      0        2 
   6   chr6_38953241     AKia    A    C        0      0        2 
   6   chr6_38953241     AOna    A    C        0      0        2 
   6   chr6_38953241     ASom    A    C        0      0        2 
   6   chr6_38953241     HCab    A    C        0      0        2 
   6   chr6_38953241     HPrz    A    C        0      0        2 
   6   chr6_38953241     ZBoe    A    C        0      0        2 
   6   chr6_38953241     ZGre    A    C      0.5      1        2 
   6   chr6_38953241     ZHar    A    C        0      0        2 
   6   chr6_38953241   Sample    A    C        0      0        2 
   6   chr6_38969928     AAsi    C    T        0      0        2 
   6   chr6_38969928     AKia    C    T        0      0        2 
   6   chr6_38969928     AOna    C    T        0      0        2 
   6   chr6_38969928     ASom    C    T        1      2        2 
   6   chr6_38969928     HCab    C    T        0      0        2 
   6   chr6_38969928     HPrz    C    T        0      0        2 
   6   chr6_38969928     ZBoe    C    T        0      0        2 
   6   chr6_38969928     ZGre    C    T        0      0        2 
   6   chr6_38969928     ZHar    C    T        0      0        2 
   6   chr6_38969928   Sample    C    T        0      0        2 
   6   chr6_38975463     AAsi    T    C        0      0        2 
   6   chr6_38975463     AKia    T    C        0      0        2 
   6   chr6_38975463     AOna    T    C        0      0        2 
   6   chr6_38975463     ASom    T    C        0      0        2 
   6   chr6_38975463     HCab    T    C        0      0        2 
   6   chr6_38975463     HPrz    T    C        0      0        2 
   6   chr6_38975463     ZBoe    T    C        1      2        2 
   6   chr6_38975463     ZGre    T    C        0      0        2 
   6   chr6_38975463     ZHar    T    C        1      2        2 
   6   chr6_38975463   Sample    T    C        0      0        2 
   6   chr6_38977360     AAsi    A    C        0      0        2 
   6   chr6_38977360     AKia    A    C        0      0        2 
   6   chr6_38977360     AOna    A    C        0      0        2 
   6   chr6_38977360     ASom    A    C        0      0        2 
   6   chr6_38977360     HCab    A    C        1      2        2 
   6   chr6_38977360     HPrz    A    C        1      2        2 
   6   chr6_38977360     ZBoe    A    C        0      0        2 
   6   chr6_38977360     ZGre    A    C        0      0        2 
   6   chr6_38977360     ZHar    A    C        0      0        2 
   6   chr6_38977360   Sample    A    C        1      2        2 
   6   chr6_38979730     AAsi    C    T        0      0        2 
   6   chr6_38979730     AKia    C    T        0      0        2 
   6   chr6_38979730     AOna    C    T        0      0        2 
   6   chr6_38979730     ASom    C    T        0      0        2 
   6   chr6_38979730     HCab    C    T        0      0        2 
   6   chr6_38979730     HPrz    C    T        0      0        2 
   6   chr6_38979730     ZBoe    C    T      0.5      1        2 
   6   chr6_38979730     ZGre    C    T        0      0        2 
   6   chr6_38979730     ZHar    C    T        0      0        2 
   6   chr6_38979730   Sample    C    T        0      0        2 
   6   chr6_38982388     AAsi    C    G        0      0        2 
   6   chr6_38982388     AKia    C    G        0      0        2 
   6   chr6_38982388     AOna    C    G        0      0        2 
   6   chr6_38982388     ASom    C    G        0      0        2 
   6   chr6_38982388     HCab    C    G        0      0        2 
   6   chr6_38982388     HPrz    C    G        0      0        2 
   6   chr6_38982388     ZBoe    C    G        0      0        2 
   6   chr6_38982388     ZGre    C    G        0      0        2 
   6   chr6_38982388     ZHar    C    G      0.5      1        2 
   6   chr6_38982388   Sample    C    G        0      0        2 
   6   chr6_38997664     AAsi    G    A        0      0        2 
   6   chr6_38997664     AKia    G    A        0      0        2 
   6   chr6_38997664     AOna    G    A        0      0        2 
   6   chr6_38997664     ASom    G    A        0      0        2 
   6   chr6_38997664     HCab    G    A        0      0        2 
   6   chr6_38997664     HPrz    G    A        0      0        2 
   6   chr6_38997664     ZBoe    G    A        0      0        2 
   6   chr6_38997664     ZGre    G    A        1      2        2 
   6   chr6_38997664     ZHar    G    A        0      0        2 
   6   chr6_38997664   Sample    G    A        0      0        2 
   6   chr6_39004737     AAsi    A    T        0      0        2 
   6   chr6_39004737     AKia    A    T        0      0        2 
   6   chr6_39004737     AOna    A    T        0      0        2 
   6   chr6_39004737     ASom    A    T        0      0        2 
   6   chr6_39004737     HCab    A    T        0      0        2 
   6   chr6_39004737     HPrz    A    T        0      0        2 
   6   chr6_39004737     ZBoe    A    T      0.5      1        2 
   6   chr6_39004737     ZGre    A    T        0      0        2 
   6   chr6_39004737     ZHar    A    T        0      0        2 
   6   chr6_39004737   Sample    A    T        0      0        2 
   6   chr6_39014342     AAsi    T    C        0      0        2 
   6   chr6_39014342     AKia    T    C        0      0        2 
   6   chr6_39014342     AOna    T    C        0      0        2 
   6   chr6_39014342     ASom    T    C        0      0        2 
   6   chr6_39014342     HCab    T    C        0      0        2 
   6   chr6_39014342     HPrz    T    C        0      0        2 
   6   chr6_39014342     ZBoe    T    C        0      0        2 
   6   chr6_39014342     ZGre    T    C      0.5      1        2 
   6   chr6_39014342     ZHar    T    C        0      0        2 
   6   chr6_39014342   Sample    T    C        0      0        2 
   6   chr6_39029639     AAsi    G    C      0.5      1        2 
   6   chr6_39029639     AKia    G    C        0      0        2 
   6   chr6_39029639     AOna    G    C        0      0        2 
   6   chr6_39029639     ASom    G    C        0      0        2 
   6   chr6_39029639     HCab    G    C        0      0        2 
   6   chr6_39029639     HPrz    G    C        0      0        2 
   6   chr6_39029639     ZBoe    G    C        0      0        2 
   6   chr6_39029639     ZGre    G    C        0      0        2 
   6   chr6_39029639     ZHar    G    C        0      0        2 
   6   chr6_39029639   Sample    G    C        0      0        2 
   6   chr6_39034150     AAsi    G    T        0      0        2 
   6   chr6_39034150     AKia    G    T        0      0        2 
   6   chr6_39034150     AOna    G    T        0      0        2 
   6   chr6_39034150     ASom    G    T        0      0        2 
   6   chr6_39034150     HCab    G    T        1      2        2 
   6   chr6_39034150     HPrz    G    T        1      2        2 
   6   chr6_39034150     ZBoe    G    T        0      0        2 
   6   chr6_39034150     ZGre    G    T        0      0        2 
   6   chr6_39034150     ZHar    G    T        0      0        2 
   6   chr6_39034150   Sample    G    T        1      2        2 
   6   chr6_39037829     AAsi    G    A        0      0        2 
   6   chr6_39037829     AKia    G    A        0      0        2 
   6   chr6_39037829     AOna    G    A        0      0        2 
   6   chr6_39037829     ASom    G    A        0      0        2 
   6   chr6_39037829     HCab    G    A        1      2        2 
   6   chr6_39037829     HPrz    G    A        1      2        2 
   6   chr6_39037829     ZBoe    G    A        0      0        2 
   6   chr6_39037829     ZGre    G    A        0      0        2 
   6   chr6_39037829     ZHar    G    A        0      0        2 
   6   chr6_39037829   Sample    G    A        1      2        2 
   6   chr6_39043537     AAsi    A    C        0      0        2 
   6   chr6_39043537     AKia    A    C        0      0        2 
   6   chr6_39043537     AOna    A    C        0      0        2 
   6   chr6_39043537     ASom    A    C        0      0        2 
   6   chr6_39043537     HCab    A    C        1      2        2 
   6   chr6_39043537     HPrz    A    C        1      2        2 
   6   chr6_39043537     ZBoe    A    C        0      0        2 
   6   chr6_39043537     ZGre    A    C        0      0        2 
   6   chr6_39043537     ZHar    A    C        0      0        2 
   6   chr6_39043537   Sample    A    C        1      2        2 
   6   chr6_39046396     AAsi    T    C        1      2        2 
   6   chr6_39046396     AKia    T    C        0      0        2 
   6   chr6_39046396     AOna    T    C        0      0        2 
   6   chr6_39046396     ASom    T    C        0      0        2 
   6   chr6_39046396     HCab    T    C        0      0        2 
   6   chr6_39046396     HPrz    T    C        0      0        2 
   6   chr6_39046396     ZBoe    T    C        0      0        2 
   6   chr6_39046396     ZGre    T    C        0      0        2 
   6   chr6_39046396     ZHar    T    C        0      0        2 
   6   chr6_39046396   Sample    T    C        0      0        2 
   6   chr6_39049179     AAsi    C    T        0      0        2 
   6   chr6_39049179     AKia    C    T        0      0        2 
   6   chr6_39049179     AOna    C    T        0      0        2 
   6   chr6_39049179     ASom    C    T        0      0        2 
   6   chr6_39049179     HCab    C    T        1      2        2 
   6   chr6_39049179     HPrz    C    T        1      2        2 
   6   chr6_39049179     ZBoe    C    T        0      0        2 
   6   chr6_39049179     ZGre    C    T        0      0        2 
   6   chr6_39049179     ZHar    C    T        0      0        2 
   6   chr6_39049179   Sample    C    T        1      2        2 
   6   chr6_39051517     AAsi    T    C        0      0        2 
   6   chr6_39051517     AKia    T    C        0      0        2 
   6   chr6_39051517     AOna    T    C      0.5      1        2 
   6   chr6_39051517     ASom    T    C        0      0        2 
   6   chr6_39051517     HCab    T    C        0      0        2 
   6   chr6_39051517     HPrz    T    C        0      0        2 
   6   chr6_39051517     ZBoe    T    C        0      0        2 
   6   chr6_39051517     ZGre    T    C        0      0        2 
   6   chr6_39051517     ZHar    T    C        0      0        2 
   6   chr6_39051517   Sample    T    C        0      0        2 
   6   chr6_39052449     AAsi    G    C        0      0        2 
   6   chr6_39052449     AKia    G    C        0      0        2 
   6   chr6_39052449     AOna    G    C        0      0        2 
   6   chr6_39052449     ASom    G    C        0      0        2 
   6   chr6_39052449     HCab    G    C        0      0        2 
   6   chr6_39052449     HPrz    G    C      0.5      1        2 
   6   chr6_39052449     ZBoe    G    C        0      0        2 
   6   chr6_39052449     ZGre    G    C        0      0        2 
   6   chr6_39052449     ZHar    G    C        0      0        2 
   6   chr6_39052449   Sample    G    C        0      0        2 
   6   chr6_39055943     AAsi    G    A        0      0        2 
   6   chr6_39055943     AKia    G    A        0      0        2 
   6   chr6_39055943     AOna    G    A        0      0        2 
   6   chr6_39055943     ASom    G    A        0      0        2 
   6   chr6_39055943     HCab    G    A        0      0        2 
   6   chr6_39055943     HPrz    G    A        0      0        2 
   6   chr6_39055943     ZBoe    G    A        0      0        2 
   6   chr6_39055943     ZGre    G    A      0.5      1        2 
   6   chr6_39055943     ZHar    G    A        0      0        2 
   6   chr6_39055943   Sample    G    A        0      0        2 
   6   chr6_39060146     AAsi    T    C        0      0        2 
   6   chr6_39060146     AKia    T    C        1      2        2 
   6   chr6_39060146     AOna    T    C        1      2        2 
   6   chr6_39060146     ASom    T    C        0      0        2 
   6   chr6_39060146     HCab    T    C        0      0        2 
   6   chr6_39060146     HPrz    T    C        0      0        2 
   6   chr6_39060146     ZBoe    T    C        0      0        2 
   6   chr6_39060146     ZGre    T    C        0      0        2 
   6   chr6_39060146     ZHar    T    C        0      0        2 
   6   chr6_39060146   Sample    T    C        0      0        2 
   6   chr6_39063741     AAsi    T    C        0      0        2 
   6   chr6_39063741     AKia    T    C        0      0        2 
   6   chr6_39063741     AOna    T    C        0      0        2 
   6   chr6_39063741     ASom    T    C        0      0        2 
   6   chr6_39063741     HCab    T    C        1      2        2 
   6   chr6_39063741     HPrz    T    C        1      2        2 
   6   chr6_39063741     ZBoe    T    C        0      0        2 
   6   chr6_39063741     ZGre    T    C        0      0        2 
   6   chr6_39063741     ZHar    T    C        0      0        2 
   6   chr6_39063741   Sample    T    C        1      2        2 
   6   chr6_39080395     AAsi    G    T        0      0        2 
   6   chr6_39080395     AKia    G    T        1      2        2 
   6   chr6_39080395     AOna    G    T        0      0        2 
   6   chr6_39080395     ASom    G    T        0      0        2 
   6   chr6_39080395     HCab    G    T        0      0        2 
   6   chr6_39080395     HPrz    G    T        0      0        2 
   6   chr6_39080395     ZBoe    G    T        0      0        2 
   6   chr6_39080395     ZGre    G    T        0      0        2 
   6   chr6_39080395     ZHar    G    T        0      0        2 
   6   chr6_39080395   Sample    G    T        0      0        2 
   6   chr6_39081299     AAsi    C    T        0      0        2 
   6   chr6_39081299     AKia    C    T        0      0        2 
   6   chr6_39081299     AOna    C    T        0      0        2 
   6   chr6_39081299     ASom    C    T        0      0        2 
   6   chr6_39081299     HCab    C    T        0      0        2 
   6   chr6_39081299     HPrz    C    T        0      0        2 
   6   chr6_39081299     ZBoe    C    T        0      0        2 
   6   chr6_39081299     ZGre    C    T        1      2        2 
   6   chr6_39081299     ZHar    C    T        0      0        2 
   6   chr6_39081299   Sample    C    T        0      0        2 
   6   chr6_39086417     AAsi    A    G        0      0        2 
   6   chr6_39086417     AKia    A    G        0      0        2 
   6   chr6_39086417     AOna    A    G        0      0        2 
   6   chr6_39086417     ASom    A    G        0      0        2 
   6   chr6_39086417     HCab    A    G        0      0        2 
   6   chr6_39086417     HPrz    A    G        0      0        2 
   6   chr6_39086417     ZBoe    A    G        0      0        2 
   6   chr6_39086417     ZGre    A    G        1      2        2 
   6   chr6_39086417     ZHar    A    G        0      0        2 
   6   chr6_39086417   Sample    A    G        0      0        2 
   6   chr6_39086951     AAsi    A    G        1      2        2 
   6   chr6_39086951     AKia    A    G        0      0        2 
   6   chr6_39086951     AOna    A    G        0      0        2 
   6   chr6_39086951     ASom    A    G        1      2        2 
   6   chr6_39086951     HCab    A    G        0      0        2 
   6   chr6_39086951     HPrz    A    G        0      0        2 
   6   chr6_39086951     ZBoe    A    G        0      0        2 
   6   chr6_39086951     ZGre    A    G        0      0        2 
   6   chr6_39086951     ZHar    A    G        0      0        2 
   6   chr6_39086951   Sample    A    G        0      0        2 
   6   chr6_39099743     AAsi    G    T        0      0        2 
   6   chr6_39099743     AKia    G    T        0      0        2 
   6   chr6_39099743     AOna    G    T        0      0        2 
   6   chr6_39099743     ASom    G    T        0      0        2 
   6   chr6_39099743     HCab    G    T        0      0        2 
   6   chr6_39099743     HPrz    G    T        0      0        2 
   6   chr6_39099743     ZBoe    G    T        0      0        2 
   6   chr6_39099743     ZGre    G    T        1      2        2 
   6   chr6_39099743     ZHar    G    T        0      0        2 
   6   chr6_39099743   Sample    G    T        0      0        2 
   6   chr6_39108528     AAsi    A    C        0      0        2 
   6   chr6_39108528     AKia    A    C        0      0        2 
   6   chr6_39108528     AOna    A    C        0      0        2 
   6   chr6_39108528     ASom    A    C        0      0        2 
   6   chr6_39108528     HCab    A    C        0      0        2 
   6   chr6_39108528     HPrz    A    C        0      0        2 
   6   chr6_39108528     ZBoe    A    C        0      0        2 
   6   chr6_39108528     ZGre    A    C        1      2        2 
   6   chr6_39108528     ZHar    A    C        0      0        2 
   6   chr6_39108528   Sample    A    C        0      0        2 
   6   chr6_39136263     AAsi    C    T        0      0        2 
   6   chr6_39136263     AKia    C    T        0      0        2 
   6   chr6_39136263     AOna    C    T        0      0        2 
   6   chr6_39136263     ASom    C    T        0      0        2 
   6   chr6_39136263     HCab    C    T        0      0        2 
   6   chr6_39136263     HPrz    C    T      0.5      1        2 
   6   chr6_39136263     ZBoe    C    T        0      0        2 
   6   chr6_39136263     ZGre    C    T        0      0        2 
   6   chr6_39136263     ZHar    C    T        0      0        2 
   6   chr6_39136263   Sample    C    T        0      0        2 
   6   chr6_39146347     AAsi    G    A        0      0        2 
   6   chr6_39146347     AKia    G    A        1      2        2 
   6   chr6_39146347     AOna    G    A        1      2        2 
   6   chr6_39146347     ASom    G    A        0      0        2 
   6   chr6_39146347     HCab    G    A        0      0        2 
   6   chr6_39146347     HPrz    G    A        0      0        2 
   6   chr6_39146347     ZBoe    G    A        0      0        2 
   6   chr6_39146347     ZGre    G    A        0      0        2 
   6   chr6_39146347     ZHar    G    A        0      0        2 
   6   chr6_39146347   Sample    G    A        0      0        2 
   6   chr6_39150882     AAsi    G    A      0.5      1        2 
   6   chr6_39150882     AKia    G    A        0      0        2 
   6   chr6_39150882     AOna    G    A        0      0        2 
   6   chr6_39150882     ASom    G    A        0      0        2 
   6   chr6_39150882     HCab    G    A        0      0        2 
   6   chr6_39150882     HPrz    G    A        0      0        2 
   6   chr6_39150882     ZBoe    G    A        0      0        2 
   6   chr6_39150882     ZGre    G    A        0      0        2 
   6   chr6_39150882     ZHar    G    A        0      0        2 
   6   chr6_39150882   Sample    G    A        0      0        2 
   6   chr6_39154935     AAsi    C    G        0      0        2 
   6   chr6_39154935     AKia    C    G        0      0        2 
   6   chr6_39154935     AOna    C    G        0      0        2 
   6   chr6_39154935     ASom    C    G        0      0        2 
   6   chr6_39154935     HCab    C    G        0      0        2 
   6   chr6_39154935     HPrz    C    G      0.5      1        2 
   6   chr6_39154935     ZBoe    C    G        0      0        2 
   6   chr6_39154935     ZGre    C    G        0      0        2 
   6   chr6_39154935     ZHar    C    G        0      0        2 
   6   chr6_39154935   Sample    C    G        0      0        2 
   6   chr6_39159921     AAsi    A    C        0      0        2 
   6   chr6_39159921     AKia    A    C        0      0        2 
   6   chr6_39159921     AOna    A    C        0      0        2 
   6   chr6_39159921     ASom    A    C        0      0        2 
   6   chr6_39159921     HCab    A    C        0      0        2 
   6   chr6_39159921     HPrz    A    C        0      0        2 
   6   chr6_39159921     ZBoe    A    C        0      0        2 
   6   chr6_39159921     ZGre    A    C      0.5      1        2 
   6   chr6_39159921     ZHar    A    C        0      0        2 
   6   chr6_39159921   Sample    A    C        0      0        2 
   6   chr6_39161361     AAsi    C    A        0      0        2 
   6   chr6_39161361     AKia    C    A        0      0        2 
   6   chr6_39161361     AOna    C    A        0      0        2 
   6   chr6_39161361     ASom    C    A        1      2        2 
   6   chr6_39161361     HCab    C    A        0      0        2 
   6   chr6_39161361     HPrz    C    A        0      0        2 
   6   chr6_39161361     ZBoe    C    A        0      0        2 
   6   chr6_39161361     ZGre    C    A        0      0        2 
   6   chr6_39161361     ZHar    C    A        0      0        2 
   6   chr6_39161361   Sample    C    A        0      0        2 
   6   chr6_39161624     AAsi    G    A        0      0        2 
   6   chr6_39161624     AKia    G    A        0      0        2 
   6   chr6_39161624     AOna    G    A        0      0        2 
   6   chr6_39161624     ASom    G    A        0      0        2 
   6   chr6_39161624     HCab    G    A        1      2        2 
   6   chr6_39161624     HPrz    G    A        0      0        2 
   6   chr6_39161624     ZBoe    G    A        0      0        2 
   6   chr6_39161624     ZGre    G    A        0      0        2 
   6   chr6_39161624     ZHar    G    A        0      0        2 
   6   chr6_39161624   Sample    G    A        1      2        2 
   6   chr6_39163593     AAsi    A    G        0      0        2 
   6   chr6_39163593     AKia    A    G        0      0        2 
   6   chr6_39163593     AOna    A    G        0      0        2 
   6   chr6_39163593     ASom    A    G        0      0        2 
   6   chr6_39163593     HCab    A    G        0      0        2 
   6   chr6_39163593     HPrz    A    G        0      0        2 
   6   chr6_39163593     ZBoe    A    G        0      0        2 
   6   chr6_39163593     ZGre    A    G        0      0        2 
   6   chr6_39163593     ZHar    A    G      0.5      1        2 
   6   chr6_39163593   Sample    A    G        0      0        2 
   6   chr6_39165124     AAsi    G    A        0      0        2 
   6   chr6_39165124     AKia    G    A        1      2        2 
   6   chr6_39165124     AOna    G    A        1      2        2 
   6   chr6_39165124     ASom    G    A        0      0        2 
   6   chr6_39165124     HCab    G    A        0      0        2 
   6   chr6_39165124     HPrz    G    A        0      0        2 
   6   chr6_39165124     ZBoe    G    A        0      0        2 
   6   chr6_39165124     ZGre    G    A        0      0        2 
   6   chr6_39165124     ZHar    G    A        0      0        2 
   6   chr6_39165124   Sample    G    A        0      0        2 
   6   chr6_39170748     AAsi    C    T        0      0        2 
   6   chr6_39170748     AKia    C    T        0      0        2 
   6   chr6_39170748     AOna    C    T        0      0        2 
   6   chr6_39170748     ASom    C    T        0      0        2 
   6   chr6_39170748     HCab    C    T        1      2        2 
   6   chr6_39170748     HPrz    C    T        1      2        2 
   6   chr6_39170748     ZBoe    C    T        0      0        2 
   6   chr6_39170748     ZGre    C    T        0      0        2 
   6   chr6_39170748     ZHar    C    T        0      0        2 
   6   chr6_39170748   Sample    C    T        1      2        2 
   6   chr6_39193541     AAsi    T    A        1      2        2 
   6   chr6_39193541     AKia    T    A        0      0        2 
   6   chr6_39193541     AOna    T    A        0      0        2 
   6   chr6_39193541     ASom    T    A        1      2        2 
   6   chr6_39193541     HCab    T    A        0      0        2 
   6   chr6_39193541     HPrz    T    A        0      0        2 
   6   chr6_39193541     ZBoe    T    A        0      0        2 
   6   chr6_39193541     ZGre    T    A        0      0        2 
   6   chr6_39193541     ZHar    T    A        0      0        2 
   6   chr6_39193541   Sample    T    A        0      0        2 
   6   chr6_39194302     AAsi    A    C        0      0        2 
   6   chr6_39194302     AKia    A    C        0      0        2 
   6   chr6_39194302     AOna    A    C        0      0        2 
   6   chr6_39194302     ASom    A    C      0.5      1        2 
   6   chr6_39194302     HCab    A    C        0      0        2 
   6   chr6_39194302     HPrz    A    C        0      0        2 
   6   chr6_39194302     ZBoe    A    C        0      0        2 
   6   chr6_39194302     ZGre    A    C        0      0        2 
   6   chr6_39194302     ZHar    A    C        0      0        2 
   6   chr6_39194302   Sample    A    C        0      0        2 
   6   chr6_39212635     AAsi    C    T        0      0        2 
   6   chr6_39212635     AKia    C    T        0      0        2 
   6   chr6_39212635     AOna    C    T        0      0        2 
   6   chr6_39212635     ASom    C    T        0      0        2 
   6   chr6_39212635     HCab    C    T        0      0        2 
   6   chr6_39212635     HPrz    C    T      0.5      1        2 
   6   chr6_39212635     ZBoe    C    T        0      0        2 
   6   chr6_39212635     ZGre    C    T        0      0        2 
   6   chr6_39212635     ZHar    C    T        0      0        2 
   6   chr6_39212635   Sample    C    T        1      2        2 
   6   chr6_39213898     AAsi    A    G        0      0        2 
   6   chr6_39213898     AKia    A    G        0      0        2 
   6   chr6_39213898     AOna    A    G        0      0        2 
   6   chr6_39213898     ASom    A    G        0      0        2 
   6   chr6_39213898     HCab    A    G        0      0        2 
   6   chr6_39213898     HPrz    A    G      0.5      1        2 
   6   chr6_39213898     ZBoe    A    G        0      0        2 
   6   chr6_39213898     ZGre    A    G        0      0        2 
   6   chr6_39213898     ZHar    A    G        0      0        2 
   6   chr6_39213898   Sample    A    G        0      0        2 
   6   chr6_39215161     AAsi    G    A        0      0        2 
   6   chr6_39215161     AKia    G    A        0      0        2 
   6   chr6_39215161     AOna    G    A        0      0        2 
   6   chr6_39215161     ASom    G    A        0      0        2 
   6   chr6_39215161     HCab    G    A        1      2        2 
   6   chr6_39215161     HPrz    G    A        1      2        2 
   6   chr6_39215161     ZBoe    G    A        0      0        2 
   6   chr6_39215161     ZGre    G    A        0      0        2 
   6   chr6_39215161     ZHar    G    A        0      0        2 
   6   chr6_39215161   Sample    G    A        1      2        2 
   6   chr6_39217052     AAsi    A    G        0      0        2 
   6   chr6_39217052     AKia    A    G      0.5      1        2 
   6   chr6_39217052     AOna    A    G        0      0        2 
   6   chr6_39217052     ASom    A    G        0      0        2 
   6   chr6_39217052     HCab    A    G        0      0        2 
   6   chr6_39217052     HPrz    A    G        0      0        2 
   6   chr6_39217052     ZBoe    A    G        0      0        2 
   6   chr6_39217052     ZGre    A    G        0      0        2 
   6   chr6_39217052     ZHar    A    G        0      0        2 
   6   chr6_39217052   Sample    A    G        0      0        2 
   6   chr6_39227702     AAsi    A    C        0      0        2 
   6   chr6_39227702     AKia    A    C        0      0        2 
   6   chr6_39227702     AOna    A    C        1      2        2 
   6   chr6_39227702     ASom    A    C        0      0        2 
   6   chr6_39227702     HCab    A    C        0      0        2 
   6   chr6_39227702     HPrz    A    C        0      0        2 
   6   chr6_39227702     ZBoe    A    C        0      0        2 
   6   chr6_39227702     ZGre    A    C        0      0        2 
   6   chr6_39227702     ZHar    A    C        0      0        2 
   6   chr6_39227702   Sample    A    C        0      0        2 
   6   chr6_39228432     AAsi    G    T        0      0        2 
   6   chr6_39228432     AKia    G    T        1      2        2 
   6   chr6_39228432     AOna    G    T        0      0        2 
   6   chr6_39228432     ASom    G    T        0      0        2 
   6   chr6_39228432     HCab    G    T        0      0        2 
   6   chr6_39228432     HPrz    G    T        0      0        2 
   6   chr6_39228432     ZBoe    G    T        0      0        2 
   6   chr6_39228432     ZGre    G    T        0      0        2 
   6   chr6_39228432     ZHar    G    T        0      0        2 
   6   chr6_39228432   Sample    G    T        0      0        2 
   6   chr6_39234229     AAsi    A    G        0      0        2 
   6   chr6_39234229     AKia    A    G        0      0        2 
   6   chr6_39234229     AOna    A    G        0      0        2 
   6   chr6_39234229     ASom    A    G        0      0        2 
   6   chr6_39234229     HCab    A    G        0      0        2 
   6   chr6_39234229     HPrz    A    G        0      0        2 
   6   chr6_39234229     ZBoe    A    G        0      0        2 
   6   chr6_39234229     ZGre    A    G        0      0        2 
   6   chr6_39234229     ZHar    A    G        1      2        2 
   6   chr6_39234229   Sample    A    G        0      0        2 
   6   chr6_39236216     AAsi    G    A        0      0        2 
   6   chr6_39236216     AKia    G    A        0      0        2 
   6   chr6_39236216     AOna    G    A        0      0        2 
   6   chr6_39236216     ASom    G    A        0      0        2 
   6   chr6_39236216     HCab    G    A        1      2        2 
   6   chr6_39236216     HPrz    G    A        0      0        2 
   6   chr6_39236216     ZBoe    G    A        0      0        2 
   6   chr6_39236216     ZGre    G    A        0      0        2 
   6   chr6_39236216     ZHar    G    A        0      0        2 
   6   chr6_39236216   Sample    G    A        0      0        2 
   6   chr6_39240319     AAsi    T    G        1      2        2 
   6   chr6_39240319     AKia    T    G        0      0        2 
   6   chr6_39240319     AOna    T    G        0      0        2 
   6   chr6_39240319     ASom    T    G        1      2        2 
   6   chr6_39240319     HCab    T    G        0      0        2 
   6   chr6_39240319     HPrz    T    G        0      0        2 
   6   chr6_39240319     ZBoe    T    G        0      0        2 
   6   chr6_39240319     ZGre    T    G        0      0        2 
   6   chr6_39240319     ZHar    T    G        0      0        2 
   6   chr6_39240319   Sample    T    G        0      0        2 
   6   chr6_39243469     AAsi    A    G        0      0        2 
   6   chr6_39243469     AKia    A    G      0.5      1        2 
   6   chr6_39243469     AOna    A    G        0      0        2 
   6   chr6_39243469     ASom    A    G        0      0        2 
   6   chr6_39243469     HCab    A    G        1      2        2 
   6   chr6_39243469     HPrz    A    G        1      2        2 
   6   chr6_39243469     ZBoe    A    G        0      0        2 
   6   chr6_39243469     ZGre    A    G        0      0        2 
   6   chr6_39243469     ZHar    A    G        1      2        2 
   6   chr6_39243469   Sample    A    G        1      2        2 
   6   chr6_39243637     AAsi    G    A        0      0        2 
   6   chr6_39243637     AKia    G    A        0      0        2 
   6   chr6_39243637     AOna    G    A        0      0        2 
   6   chr6_39243637     ASom    G    A        0      0        2 
   6   chr6_39243637     HCab    G    A        1      2        2 
   6   chr6_39243637     HPrz    G    A        1      2        2 
   6   chr6_39243637     ZBoe    G    A        0      0        2 
   6   chr6_39243637     ZGre    G    A        0      0        2 
   6   chr6_39243637     ZHar    G    A        0      0        2 
   6   chr6_39243637   Sample    G    A        1      2        2 
   6   chr6_39246405     AAsi    A    C        0      0        2 
   6   chr6_39246405     AKia    A    C        0      0        2 
   6   chr6_39246405     AOna    A    C        0      0        2 
   6   chr6_39246405     ASom    A    C        0      0        2 
   6   chr6_39246405     HCab    A    C        0      0        2 
   6   chr6_39246405     HPrz    A    C        0      0        2 
   6   chr6_39246405     ZBoe    A    C        1      2        2 
   6   chr6_39246405     ZGre    A    C        1      2        2 
   6   chr6_39246405     ZHar    A    C        0      0        2 
   6   chr6_39246405   Sample    A    C        0      0        2 
   6   chr6_39251535     AAsi    G    A        0      0        2 
   6   chr6_39251535     AKia    G    A        0      0        2 
   6   chr6_39251535     AOna    G    A        0      0        2 
   6   chr6_39251535     ASom    G    A        0      0        2 
   6   chr6_39251535     HCab    G    A        0      0        2 
   6   chr6_39251535     HPrz    G    A        0      0        2 
   6   chr6_39251535     ZBoe    G    A        0      0        2 
   6   chr6_39251535     ZGre    G    A        0      0        2 
   6   chr6_39251535     ZHar    G    A      0.5      1        2 
   6   chr6_39251535   Sample    G    A        0      0        2 
   6   chr6_39259298     AAsi    T    C        0      0        2 
   6   chr6_39259298     AKia    T    C        0      0        2 
   6   chr6_39259298     AOna    T    C        0      0        2 
   6   chr6_39259298     ASom    T    C        0      0        2 
   6   chr6_39259298     HCab    T    C        0      0        2 
   6   chr6_39259298     HPrz    T    C        0      0        2 
   6   chr6_39259298     ZBoe    T    C        0      0        2 
   6   chr6_39259298     ZGre    T    C        0      0        2 
   6   chr6_39259298     ZHar    T    C      0.5      1        2 
   6   chr6_39259298   Sample    T    C        0      0        2 
   6   chr6_39259558     AAsi    T    C        1      2        2 
   6   chr6_39259558     AKia    T    C        0      0        2 
   6   chr6_39259558     AOna    T    C        0      0        2 
   6   chr6_39259558     ASom    T    C        1      2        2 
   6   chr6_39259558     HCab    T    C        0      0        2 
   6   chr6_39259558     HPrz    T    C        0      0        2 
   6   chr6_39259558     ZBoe    T    C        0      0        2 
   6   chr6_39259558     ZGre    T    C        0      0        2 
   6   chr6_39259558     ZHar    T    C        0      0        2 
   6   chr6_39259558   Sample    T    C        0      0        2 
   6   chr6_39265802     AAsi    A    G        1      2        2 
   6   chr6_39265802     AKia    A    G        0      0        2 
   6   chr6_39265802     AOna    A    G      0.5      1        2 
   6   chr6_39265802     ASom    A    G        1      2        2 
   6   chr6_39265802     HCab    A    G        0      0        2 
   6   chr6_39265802     HPrz    A    G        0      0        2 
   6   chr6_39265802     ZBoe    A    G        0      0        2 
   6   chr6_39265802     ZGre    A    G        0      0        2 
   6   chr6_39265802     ZHar    A    G        0      0        2 
   6   chr6_39265802   Sample    A    G        0      0        2 
   6   chr6_39269158     AAsi    A    G        0      0        2 
   6   chr6_39269158     AKia    A    G        0      0        2 
   6   chr6_39269158     AOna    A    G        0      0        2 
   6   chr6_39269158     ASom    A    G        0      0        2 
   6   chr6_39269158     HCab    A    G      0.5      1        2 
   6   chr6_39269158     HPrz    A    G        0      0        2 
   6   chr6_39269158     ZBoe    A    G        0      0        2 
   6   chr6_39269158     ZGre    A    G        0      0        2 
   6   chr6_39269158     ZHar    A    G        0      0        2 
   6   chr6_39269158   Sample    A    G        0      0        2 
   6   chr6_39269657     AAsi    G    T        0      0        2 
   6   chr6_39269657     AKia    G    T        0      0        2 
   6   chr6_39269657     AOna    G    T      0.5      1        2 
   6   chr6_39269657     ASom    G    T        0      0        2 
   6   chr6_39269657     HCab    G    T        1      2        2 
   6   chr6_39269657     HPrz    G    T        1      2        2 
   6   chr6_39269657     ZBoe    G    T        0      0        2 
   6   chr6_39269657     ZGre    G    T        0      0        2 
   6   chr6_39269657     ZHar    G    T        0      0        2 
   6   chr6_39269657   Sample    G    T        1      2        2 
   6   chr6_39282321     AAsi    T    C        0      0        2 
   6   chr6_39282321     AKia    T    C        0      0        2 
   6   chr6_39282321     AOna    T    C        0      0        2 
   6   chr6_39282321     ASom    T    C        1      2        2 
   6   chr6_39282321     HCab    T    C        0      0        2 
   6   chr6_39282321     HPrz    T    C        0      0        2 
   6   chr6_39282321     ZBoe    T    C        0      0        2 
   6   chr6_39282321     ZGre    T    C        0      0        2 
   6   chr6_39282321     ZHar    T    C        0      0        2 
   6   chr6_39282321   Sample    T    C        0      0        2 
   6   chr6_39282592     AAsi    A    G        0      0        2 
   6   chr6_39282592     AKia    A    G        0      0        2 
   6   chr6_39282592     AOna    A    G        0      0        2 
   6   chr6_39282592     ASom    A    G        0      0        2 
   6   chr6_39282592     HCab    A    G        1      2        2 
   6   chr6_39282592     HPrz    A    G        1      2        2 
   6   chr6_39282592     ZBoe    A    G        0      0        2 
   6   chr6_39282592     ZGre    A    G        0      0        2 
   6   chr6_39282592     ZHar    A    G        0      0        2 
   6   chr6_39282592   Sample    A    G        1      2        2 
   6   chr6_39287942     AAsi    G    A        0      0        2 
   6   chr6_39287942     AKia    G    A        0      0        2 
   6   chr6_39287942     AOna    G    A        0      0        2 
   6   chr6_39287942     ASom    G    A        0      0        2 
   6   chr6_39287942     HCab    G    A        0      0        2 
   6   chr6_39287942     HPrz    G    A        0      0        2 
   6   chr6_39287942     ZBoe    G    A        0      0        2 
   6   chr6_39287942     ZGre    G    A        1      2        2 
   6   chr6_39287942     ZHar    G    A        0      0        2 
   6   chr6_39287942   Sample    G    A        0      0        2 
   6   chr6_39290653     AAsi    A    G        0      0        2 
   6   chr6_39290653     AKia    A    G      0.5      1        2 
   6   chr6_39290653     AOna    A    G      0.5      1        2 
   6   chr6_39290653     ASom    A    G        0      0        2 
   6   chr6_39290653     HCab    A    G        0      0        2 
   6   chr6_39290653     HPrz    A    G        0      0        2 
   6   chr6_39290653     ZBoe    A    G        0      0        2 
   6   chr6_39290653     ZGre    A    G        0      0        2 
   6   chr6_39290653     ZHar    A    G        0      0        2 
   6   chr6_39290653   Sample    A    G        0      0        2 
   6   chr6_39309600     AAsi    G    A        0      0        2 
   6   chr6_39309600     AKia    G    A        0      0        2 
   6   chr6_39309600     AOna    G    A        0      0        2 
   6   chr6_39309600     ASom    G    A        0      0        2 
   6   chr6_39309600     HCab    G    A        0      0        2 
   6   chr6_39309600     HPrz    G    A      0.5      1        2 
   6   chr6_39309600     ZBoe    G    A        0      0        2 
   6   chr6_39309600     ZGre    G    A        0      0        2 
   6   chr6_39309600     ZHar    G    A        0      0        2 
   6   chr6_39309600   Sample    G    A        1      2        2 
   6   chr6_39313902     AAsi    C    T      0.5      1        2 
   6   chr6_39313902     AKia    C    T        0      0        2 
   6   chr6_39313902     AOna    C    T        0      0        2 
   6   chr6_39313902     ASom    C    T        0      0        2 
   6   chr6_39313902     HCab    C    T        1      2        2 
   6   chr6_39313902     HPrz    C    T        1      2        2 
   6   chr6_39313902     ZBoe    C    T        0      0        2 
   6   chr6_39313902     ZGre    C    T        0      0        2 
   6   chr6_39313902     ZHar    C    T        0      0        2 
   6   chr6_39313902   Sample    C    T        1      2        2 
   6   chr6_39330013     AAsi    A    G        0      0        2 
   6   chr6_39330013     AKia    A    G        0      0        2 
   6   chr6_39330013     AOna    A    G        0      0        2 
   6   chr6_39330013     ASom    A    G        0      0        2 
   6   chr6_39330013     HCab    A    G        1      2        2 
   6   chr6_39330013     HPrz    A    G        1      2        2 
   6   chr6_39330013     ZBoe    A    G        0      0        2 
   6   chr6_39330013     ZGre    A    G        0      0        2 
   6   chr6_39330013     ZHar    A    G        0      0        2 
   6   chr6_39330013   Sample    A    G        1      2        2 
   6   chr6_39332093     AAsi    C    T        0      0        2 
   6   chr6_39332093     AKia    C    T        0      0        2 
   6   chr6_39332093     AOna    C    T        0      0        2 
   6   chr6_39332093     ASom    C    T        0      0        2 
   6   chr6_39332093     HCab    C    T        1      2        2 
   6   chr6_39332093     HPrz    C    T        1      2        2 
   6   chr6_39332093     ZBoe    C    T        0      0        2 
   6   chr6_39332093     ZGre    C    T        0      0        2 
   6   chr6_39332093     ZHar    C    T        0      0        2 
   6   chr6_39332093   Sample    C    T        1      2        2 
   6   chr6_39344771     AAsi    G    A        0      0        2 
   6   chr6_39344771     AKia    G    A        0      0        2 
   6   chr6_39344771     AOna    G    A        0      0        2 
   6   chr6_39344771     ASom    G    A        0      0        2 
   6   chr6_39344771     HCab    G    A        1      2        2 
   6   chr6_39344771     HPrz    G    A        1      2        2 
   6   chr6_39344771     ZBoe    G    A        0      0        2 
   6   chr6_39344771     ZGre    G    A        0      0        2 
   6   chr6_39344771     ZHar    G    A        0      0        2 
   6   chr6_39344771   Sample    G    A        1      2        2 
   6   chr6_39349786     AAsi    G    A        0      0        2 
   6   chr6_39349786     AKia    G    A        0      0        2 
   6   chr6_39349786     AOna    G    A        0      0        2 
   6   chr6_39349786     ASom    G    A        0      0        2 
   6   chr6_39349786     HCab    G    A        0      0        2 
   6   chr6_39349786     HPrz    G    A        0      0        2 
   6   chr6_39349786     ZBoe    G    A      0.5      1        2 
   6   chr6_39349786     ZGre    G    A        0      0        2 
   6   chr6_39349786     ZHar    G    A        0      0        2 
   6   chr6_39349786   Sample    G    A        0      0        2 
   6   chr6_39361506     AAsi    T    C        0      0        2 
   6   chr6_39361506     AKia    T    C        0      0        2 
   6   chr6_39361506     AOna    T    C        0      0        2 
   6   chr6_39361506     ASom    T    C        0      0        2 
   6   chr6_39361506     HCab    T    C        1      2        2 
   6   chr6_39361506     HPrz    T    C        1      2        2 
   6   chr6_39361506     ZBoe    T    C        0      0        2 
   6   chr6_39361506     ZGre    T    C        0      0        2 
   6   chr6_39361506     ZHar    T    C        0      0        2 
   6   chr6_39361506   Sample    T    C        1      2        2 
   6   chr6_39363615     AAsi    T    A        0      0        2 
   6   chr6_39363615     AKia    T    A        0      0        2 
   6   chr6_39363615     AOna    T    A        0      0        2 
   6   chr6_39363615     ASom    T    A        0      0        2 
   6   chr6_39363615     HCab    T    A        0      0        2 
   6   chr6_39363615     HPrz    T    A        0      0        2 
   6   chr6_39363615     ZBoe    T    A      0.5      1        2 
   6   chr6_39363615     ZGre    T    A        0      0        2 
   6   chr6_39363615     ZHar    T    A        0      0        2 
   6   chr6_39363615   Sample    T    A        0      0        2 
   6   chr6_39364428     AAsi    C    G        0      0        2 
   6   chr6_39364428     AKia    C    G        0      0        2 
   6   chr6_39364428     AOna    C    G        0      0        2 
   6   chr6_39364428     ASom    C    G        0      0        2 
   6   chr6_39364428     HCab    C    G        1      2        2 
   6   chr6_39364428     HPrz    C    G        1      2        2 
   6   chr6_39364428     ZBoe    C    G        0      0        2 
   6   chr6_39364428     ZGre    C    G        0      0        2 
   6   chr6_39364428     ZHar    C    G        0      0        2 
   6   chr6_39364428   Sample    C    G        1      2        2 
   6   chr6_39367785     AAsi    A    G      0.5      1        2 
   6   chr6_39367785     AKia    A    G        0      0        2 
   6   chr6_39367785     AOna    A    G        0      0        2 
   6   chr6_39367785     ASom    A    G        0      0        2 
   6   chr6_39367785     HCab    A    G        0      0        2 
   6   chr6_39367785     HPrz    A    G        0      0        2 
   6   chr6_39367785     ZBoe    A    G        0      0        2 
   6   chr6_39367785     ZGre    A    G        0      0        2 
   6   chr6_39367785     ZHar    A    G        0      0        2 
   6   chr6_39367785   Sample    A    G        0      0        2 
   6   chr6_39370580     AAsi    A    G        0      0        2 
   6   chr6_39370580     AKia    A    G        0      0        2 
   6   chr6_39370580     AOna    A    G        0      0        2 
   6   chr6_39370580     ASom    A    G        0      0        2 
   6   chr6_39370580     HCab    A    G        1      2        2 
   6   chr6_39370580     HPrz    A    G        1      2        2 
   6   chr6_39370580     ZBoe    A    G        0      0        2 
   6   chr6_39370580     ZGre    A    G        0      0        2 
   6   chr6_39370580     ZHar    A    G        0      0        2 
   6   chr6_39370580   Sample    A    G        1      2        2 
   6   chr6_39374094     AAsi    G    T        0      0        2 
   6   chr6_39374094     AKia    G    T        0      0        2 
   6   chr6_39374094     AOna    G    T        0      0        2 
   6   chr6_39374094     ASom    G    T        0      0        2 
   6   chr6_39374094     HCab    G    T        0      0        2 
   6   chr6_39374094     HPrz    G    T        0      0        2 
   6   chr6_39374094     ZBoe    G    T        0      0        2 
   6   chr6_39374094     ZGre    G    T        0      0        2 
   6   chr6_39374094     ZHar    G    T      0.5      1        2 
   6   chr6_39374094   Sample    G    T        0      0        2 
   6   chr6_39378250     AAsi    T    G        0      0        2 
   6   chr6_39378250     AKia    T    G        0      0        2 
   6   chr6_39378250     AOna    T    G      0.5      1        2 
   6   chr6_39378250     ASom    T    G        0      0        2 
   6   chr6_39378250     HCab    T    G        0      0        2 
   6   chr6_39378250     HPrz    T    G        0      0        2 
   6   chr6_39378250     ZBoe    T    G        0      0        2 
   6   chr6_39378250     ZGre    T    G        0      0        2 
   6   chr6_39378250     ZHar    T    G        0      0        2 
   6   chr6_39378250   Sample    T    G        0      0        2 
   6   chr6_39378927     AAsi    G    A        0      0        2 
   6   chr6_39378927     AKia    G    A        0      0        2 
   6   chr6_39378927     AOna    G    A      0.5      1        2 
   6   chr6_39378927     ASom    G    A        0      0        2 
   6   chr6_39378927     HCab    G    A        0      0        2 
   6   chr6_39378927     HPrz    G    A        0      0        2 
   6   chr6_39378927     ZBoe    G    A        0      0        2 
   6   chr6_39378927     ZGre    G    A        0      0        2 
   6   chr6_39378927     ZHar    G    A        0      0        2 
   6   chr6_39378927   Sample    G    A        0      0        2 
   6   chr6_39381691     AAsi    G    C        0      0        2 
   6   chr6_39381691     AKia    G    C        1      2        2 
   6   chr6_39381691     AOna    G    C        0      0        2 
   6   chr6_39381691     ASom    G    C        0      0        2 
   6   chr6_39381691     HCab    G    C        0      0        2 
   6   chr6_39381691     HPrz    G    C        0      0        2 
   6   chr6_39381691     ZBoe    G    C        0      0        2 
   6   chr6_39381691     ZGre    G    C        0      0        2 
   6   chr6_39381691     ZHar    G    C        0      0        2 
   6   chr6_39381691   Sample    G    C        0      0        2 
   6   chr6_39405414     AAsi    G    C        0      0        2 
   6   chr6_39405414     AKia    G    C        0      0        2 
   6   chr6_39405414     AOna    G    C        0      0        2 
   6   chr6_39405414     ASom    G    C        0      0        2 
   6   chr6_39405414     HCab    G    C      0.5      1        2 
   6   chr6_39405414     HPrz    G    C        0      0        2 
   6   chr6_39405414     ZBoe    G    C        0      0        2 
   6   chr6_39405414     ZGre    G    C        0      0        2 
   6   chr6_39405414     ZHar    G    C        0      0        2 
   6   chr6_39405414   Sample    G    C        0      0        2 
   6   chr6_39406392     AAsi    G    A        1      2        2 
   6   chr6_39406392     AKia    G    A        0      0        2 
   6   chr6_39406392     AOna    G    A        0      0        2 
   6   chr6_39406392     ASom    G    A        1      2        2 
   6   chr6_39406392     HCab    G    A        0      0        2 
   6   chr6_39406392     HPrz    G    A        0      0        2 
   6   chr6_39406392     ZBoe    G    A        0      0        2 
   6   chr6_39406392     ZGre    G    A        0      0        2 
   6   chr6_39406392     ZHar    G    A        0      0        2 
   6   chr6_39406392   Sample    G    A        0      0        2 
   6   chr6_39409577     AAsi    T    G        0      0        2 
   6   chr6_39409577     AKia    T    G        1      2        2 
   6   chr6_39409577     AOna    T    G        0      0        2 
   6   chr6_39409577     ASom    T    G        0      0        2 
   6   chr6_39409577     HCab    T    G        0      0        2 
   6   chr6_39409577     HPrz    T    G        0      0        2 
   6   chr6_39409577     ZBoe    T    G        0      0        2 
   6   chr6_39409577     ZGre    T    G        0      0        2 
   6   chr6_39409577     ZHar    T    G        0      0        2 
   6   chr6_39409577   Sample    T    G        0      0        2 
   6   chr6_39418749     AAsi    T    C        0      0        2 
   6   chr6_39418749     AKia    T    C        0      0        2 
   6   chr6_39418749     AOna    T    C        0      0        2 
   6   chr6_39418749     ASom    T    C        0      0        2 
   6   chr6_39418749     HCab    T    C      0.5      1        2 
   6   chr6_39418749     HPrz    T    C        0      0        2 
   6   chr6_39418749     ZBoe    T    C        0      0        2 
   6   chr6_39418749     ZGre    T    C        0      0        2 
   6   chr6_39418749     ZHar    T    C        0      0        2 
   6   chr6_39418749   Sample    T    C        0      0        2 
   6   chr6_39435205     AAsi    G    C        0      0        2 
   6   chr6_39435205     AKia    G    C        0      0        2 
   6   chr6_39435205     AOna    G    C        0      0        2 
   6   chr6_39435205     ASom    G    C        0      0        2 
   6   chr6_39435205     HCab    G    C        1      2        2 
   6   chr6_39435205     HPrz    G    C        1      2        2 
   6   chr6_39435205     ZBoe    G    C        0      0        2 
   6   chr6_39435205     ZGre    G    C        0      0        2 
   6   chr6_39435205     ZHar    G    C        0      0        2 
   6   chr6_39435205   Sample    G    C        1      2        2 
   6   chr6_39437301     AAsi    T    C      0.5      1        2 
   6   chr6_39437301     AKia    T    C        0      0        2 
   6   chr6_39437301     AOna    T    C        0      0        2 
   6   chr6_39437301     ASom    T    C        0      0        2 
   6   chr6_39437301     HCab    T    C        0      0        2 
   6   chr6_39437301     HPrz    T    C        0      0        2 
   6   chr6_39437301     ZBoe    T    C        0      0        2 
   6   chr6_39437301     ZGre    T    C        0      0        2 
   6   chr6_39437301     ZHar    T    C        0      0        2 
   6   chr6_39437301   Sample    T    C        0      0        2 
   6   chr6_39441634     AAsi    A    C        0      0        2 
   6   chr6_39441634     AKia    A    C        0      0        2 
   6   chr6_39441634     AOna    A    C        0      0        2 
   6   chr6_39441634     ASom    A    C        0      0        2 
   6   chr6_39441634     HCab    A    C        0      0        2 
   6   chr6_39441634     HPrz    A    C        0      0        2 
   6   chr6_39441634     ZBoe    A    C        0      0        2 
   6   chr6_39441634     ZGre    A    C        0      0        2 
   6   chr6_39441634     ZHar    A    C      0.5      1        2 
   6   chr6_39441634   Sample    A    C        0      0        2 
   6   chr6_39442988     AAsi    A    G        0      0        2 
   6   chr6_39442988     AKia    A    G        0      0        2 
   6   chr6_39442988     AOna    A    G        0      0        2 
   6   chr6_39442988     ASom    A    G        0      0        2 
   6   chr6_39442988     HCab    A    G        0      0        2 
   6   chr6_39442988     HPrz    A    G        0      0        2 
   6   chr6_39442988     ZBoe    A    G      0.5      1        2 
   6   chr6_39442988     ZGre    A    G        0      0        2 
   6   chr6_39442988     ZHar    A    G        0      0        2 
   6   chr6_39442988   Sample    A    G        0      0        2 
   6   chr6_39450580     AAsi    C    A        0      0        2 
   6   chr6_39450580     AKia    C    A        0      0        2 
   6   chr6_39450580     AOna    C    A        1      2        2 
   6   chr6_39450580     ASom    C    A        0      0        2 
   6   chr6_39450580     HCab    C    A        0      0        2 
   6   chr6_39450580     HPrz    C    A        0      0        2 
   6   chr6_39450580     ZBoe    C    A        0      0        2 
   6   chr6_39450580     ZGre    C    A        0      0        2 
   6   chr6_39450580     ZHar    C    A        0      0        2 
   6   chr6_39450580   Sample    C    A        0      0        2 
   6   chr6_39452505     AAsi    G    A        0      0        2 
   6   chr6_39452505     AKia    G    A        0      0        2 
   6   chr6_39452505     AOna    G    A        1      2        2 
   6   chr6_39452505     ASom    G    A        0      0        2 
   6   chr6_39452505     HCab    G    A        0      0        2 
   6   chr6_39452505     HPrz    G    A        0      0        2 
   6   chr6_39452505     ZBoe    G    A        0      0        2 
   6   chr6_39452505     ZGre    G    A        0      0        2 
   6   chr6_39452505     ZHar    G    A        0      0        2 
   6   chr6_39452505   Sample    G    A        0      0        2 
   6   chr6_39461107     AAsi    A    C      0.5      1        2 
   6   chr6_39461107     AKia    A    C        0      0        2 
   6   chr6_39461107     AOna    A    C        0      0        2 
   6   chr6_39461107     ASom    A    C        0      0        2 
   6   chr6_39461107     HCab    A    C        0      0        2 
   6   chr6_39461107     HPrz    A    C        0      0        2 
   6   chr6_39461107     ZBoe    A    C        0      0        2 
   6   chr6_39461107     ZGre    A    C        0      0        2 
   6   chr6_39461107     ZHar    A    C        0      0        2 
   6   chr6_39461107   Sample    A    C        0      0        2 
   6   chr6_39466826     AAsi    A    C        0      0        2 
   6   chr6_39466826     AKia    A    C        0      0        2 
   6   chr6_39466826     AOna    A    C        0      0        2 
   6   chr6_39466826     ASom    A    C        0      0        2 
   6   chr6_39466826     HCab    A    C        0      0        2 
   6   chr6_39466826     HPrz    A    C      0.5      1        2 
   6   chr6_39466826     ZBoe    A    C        0      0        2 
   6   chr6_39466826     ZGre    A    C        0      0        2 
   6   chr6_39466826     ZHar    A    C        0      0        2 
   6   chr6_39466826   Sample    A    C        0      0        2 
   6   chr6_39481445     AAsi    A    T        1      2        2 
   6   chr6_39481445     AKia    A    T        0      0        2 
   6   chr6_39481445     AOna    A    T        0      0        2 
   6   chr6_39481445     ASom    A    T        1      2        2 
   6   chr6_39481445     HCab    A    T        0      0        2 
   6   chr6_39481445     HPrz    A    T        0      0        2 
   6   chr6_39481445     ZBoe    A    T        0      0        2 
   6   chr6_39481445     ZGre    A    T        0      0        2 
   6   chr6_39481445     ZHar    A    T        0      0        2 
   6   chr6_39481445   Sample    A    T        0      0        2 
   6   chr6_39481916     AAsi    G    C        0      0        2 
   6   chr6_39481916     AKia    G    C        0      0        2 
   6   chr6_39481916     AOna    G    C        0      0        2 
   6   chr6_39481916     ASom    G    C        0      0        2 
   6   chr6_39481916     HCab    G    C        1      2        2 
   6   chr6_39481916     HPrz    G    C        1      2        2 
   6   chr6_39481916     ZBoe    G    C        0      0        2 
   6   chr6_39481916     ZGre    G    C        0      0        2 
   6   chr6_39481916     ZHar    G    C        0      0        2 
   6   chr6_39481916   Sample    G    C        1      2        2 
   6   chr6_39482551     AAsi    T    C        0      0        2 
   6   chr6_39482551     AKia    T    C        0      0        2 
   6   chr6_39482551     AOna    T    C        0      0        2 
   6   chr6_39482551     ASom    T    C        0      0        2 
   6   chr6_39482551     HCab    T    C        1      2        2 
   6   chr6_39482551     HPrz    T    C        1      2        2 
   6   chr6_39482551     ZBoe    T    C        0      0        2 
   6   chr6_39482551     ZGre    T    C        0      0        2 
   6   chr6_39482551     ZHar    T    C        0      0        2 
   6   chr6_39482551   Sample    T    C        1      2        2 
   6   chr6_39485438     AAsi    T    C        0      0        2 
   6   chr6_39485438     AKia    T    C        0      0        2 
   6   chr6_39485438     AOna    T    C        0      0        2 
   6   chr6_39485438     ASom    T    C        0      0        2 
   6   chr6_39485438     HCab    T    C        1      2        2 
   6   chr6_39485438     HPrz    T    C        1      2        2 
   6   chr6_39485438     ZBoe    T    C        0      0        2 
   6   chr6_39485438     ZGre    T    C        0      0        2 
   6   chr6_39485438     ZHar    T    C        0      0        2 
   6   chr6_39485438   Sample    T    C        1      2        2 
   6   chr6_39486465     AAsi    T    C        0      0        2 
   6   chr6_39486465     AKia    T    C        0      0        2 
   6   chr6_39486465     AOna    T    C        0      0        2 
   6   chr6_39486465     ASom    T    C        0      0        2 
   6   chr6_39486465     HCab    T    C        0      0        2 
   6   chr6_39486465     HPrz    T    C        0      0        2 
   6   chr6_39486465     ZBoe    T    C        0      0        2 
   6   chr6_39486465     ZGre    T    C        0      0        2 
   6   chr6_39486465     ZHar    T    C        1      2        2 
   6   chr6_39486465   Sample    T    C        0      0        2 
   6   chr6_39488624     AAsi    C    G        0      0        2 
   6   chr6_39488624     AKia    C    G        0      0        2 
   6   chr6_39488624     AOna    C    G        0      0        2 
   6   chr6_39488624     ASom    C    G        0      0        2 
   6   chr6_39488624     HCab    C    G        1      2        2 
   6   chr6_39488624     HPrz    C    G        1      2        2 
   6   chr6_39488624     ZBoe    C    G        0      0        2 
   6   chr6_39488624     ZGre    C    G        0      0        2 
   6   chr6_39488624     ZHar    C    G        0      0        2 
   6   chr6_39488624   Sample    C    G        1      2        2 
   6   chr6_39489053     AAsi    T    C        0      0        2 
   6   chr6_39489053     AKia    T    C        0      0        2 
   6   chr6_39489053     AOna    T    C        0      0        2 
   6   chr6_39489053     ASom    T    C        0      0        2 
   6   chr6_39489053     HCab    T    C        1      2        2 
   6   chr6_39489053     HPrz    T    C        1      2        2 
   6   chr6_39489053     ZBoe    T    C        0      0        2 
   6   chr6_39489053     ZGre    T    C        0      0        2 
   6   chr6_39489053     ZHar    T    C        0      0        2 
   6   chr6_39489053   Sample    T    C        1      2        2 
   6   chr6_39490073     AAsi    T    C        0      0        2 
   6   chr6_39490073     AKia    T    C        0      0        2 
   6   chr6_39490073     AOna    T    C        0      0        2 
   6   chr6_39490073     ASom    T    C        0      0        2 
   6   chr6_39490073     HCab    T    C        0      0        2 
   6   chr6_39490073     HPrz    T    C        0      0        2 
   6   chr6_39490073     ZBoe    T    C        0      0        2 
   6   chr6_39490073     ZGre    T    C        1      2        2 
   6   chr6_39490073     ZHar    T    C        0      0        2 
   6   chr6_39490073   Sample    T    C        0      0        2 
   6   chr6_39503634     AAsi    G    C        0      0        2 
   6   chr6_39503634     AKia    G    C        0      0        2 
   6   chr6_39503634     AOna    G    C        0      0        2 
   6   chr6_39503634     ASom    G    C        0      0        2 
   6   chr6_39503634     HCab    G    C      0.5      1        2 
   6   chr6_39503634     HPrz    G    C      0.5      1        2 
   6   chr6_39503634     ZBoe    G    C        0      0        2 
   6   chr6_39503634     ZGre    G    C        0      0        2 
   6   chr6_39503634     ZHar    G    C        0      0        2 
   6   chr6_39503634   Sample    G    C        1      2        2 
   6   chr6_39514536     AAsi    T    G        0      0        2 
   6   chr6_39514536     AKia    T    G        0      0        2 
   6   chr6_39514536     AOna    T    G      0.5      1        2 
   6   chr6_39514536     ASom    T    G        0      0        2 
   6   chr6_39514536     HCab    T    G        0      0        2 
   6   chr6_39514536     HPrz    T    G        0      0        2 
   6   chr6_39514536     ZBoe    T    G        0      0        2 
   6   chr6_39514536     ZGre    T    G        0      0        2 
   6   chr6_39514536     ZHar    T    G        0      0        2 
   6   chr6_39514536   Sample    T    G        0      0        2 
   6   chr6_39515314     AAsi    T    C        0      0        2 
   6   chr6_39515314     AKia    T    C        0      0        2 
   6   chr6_39515314     AOna    T    C        0      0        2 
   6   chr6_39515314     ASom    T    C        0      0        2 
   6   chr6_39515314     HCab    T    C        0      0        2 
   6   chr6_39515314     HPrz    T    C        0      0        2 
   6   chr6_39515314     ZBoe    T    C        0      0        2 
   6   chr6_39515314     ZGre    T    C        0      0        2 
   6   chr6_39515314     ZHar    T    C        1      2        2 
   6   chr6_39515314   Sample    T    C        0      0        2 
   6   chr6_39518990     AAsi    A    C        0      0        2 
   6   chr6_39518990     AKia    A    C        0      0        2 
   6   chr6_39518990     AOna    A    C        0      0        2 
   6   chr6_39518990     ASom    A    C        1      2        2 
   6   chr6_39518990     HCab    A    C        0      0        2 
   6   chr6_39518990     HPrz    A    C        0      0        2 
   6   chr6_39518990     ZBoe    A    C        0      0        2 
   6   chr6_39518990     ZGre    A    C        0      0        2 
   6   chr6_39518990     ZHar    A    C        0      0        2 
   6   chr6_39518990   Sample    A    C        0      0        2 
   6   chr6_39525263     AAsi    C    A        0      0        2 
   6   chr6_39525263     AKia    C    A        0      0        2 
   6   chr6_39525263     AOna    C    A        0      0        2 
   6   chr6_39525263     ASom    C    A        0      0        2 
   6   chr6_39525263     HCab    C    A        0      0        2 
   6   chr6_39525263     HPrz    C    A        0      0        2 
   6   chr6_39525263     ZBoe    C    A        1      2        2 
   6   chr6_39525263     ZGre    C    A        0      0        2 
   6   chr6_39525263     ZHar    C    A        0      0        2 
   6   chr6_39525263   Sample    C    A        0      0        2 
   6   chr6_39529319     AAsi    A    G        1      2        2 
   6   chr6_39529319     AKia    A    G        0      0        2 
   6   chr6_39529319     AOna    A    G      0.5      1        2 
   6   chr6_39529319     ASom    A    G        1      2        2 
   6   chr6_39529319     HCab    A    G        0      0        2 
   6   chr6_39529319     HPrz    A    G        0      0        2 
   6   chr6_39529319     ZBoe    A    G        0      0        2 
   6   chr6_39529319     ZGre    A    G        0      0        2 
   6   chr6_39529319     ZHar    A    G        0      0        2 
   6   chr6_39529319   Sample    A    G        0      0        2 
   6   chr6_39535236     AAsi    A    G        0      0        2 
   6   chr6_39535236     AKia    A    G        0      0        2 
   6   chr6_39535236     AOna    A    G        0      0        2 
   6   chr6_39535236     ASom    A    G        0      0        2 
   6   chr6_39535236     HCab    A    G        0      0        2 
   6   chr6_39535236     HPrz    A    G        0      0        2 
   6   chr6_39535236     ZBoe    A    G        0      0        2 
   6   chr6_39535236     ZGre    A    G      0.5      1        2 
   6   chr6_39535236     ZHar    A    G        0      0        2 
   6   chr6_39535236   Sample    A    G        0      0        2 
   6   chr6_39540706     AAsi    T    C      0.5      1        2 
   6   chr6_39540706     AKia    T    C        0      0        2 
   6   chr6_39540706     AOna    T    C        0      0        2 
   6   chr6_39540706     ASom    T    C        0      0        2 
   6   chr6_39540706     HCab    T    C        0      0        2 
   6   chr6_39540706     HPrz    T    C        0      0        2 
   6   chr6_39540706     ZBoe    T    C        0      0        2 
   6   chr6_39540706     ZGre    T    C        0      0        2 
   6   chr6_39540706     ZHar    T    C        0      0        2 
   6   chr6_39540706   Sample    T    C        0      0        2 
   6   chr6_39546353     AAsi    G    T        0      0        2 
   6   chr6_39546353     AKia    G    T        0      0        2 
   6   chr6_39546353     AOna    G    T        0      0        2 
   6   chr6_39546353     ASom    G    T        0      0        2 
   6   chr6_39546353     HCab    G    T        0      0        2 
   6   chr6_39546353     HPrz    G    T        0      0        2 
   6   chr6_39546353     ZBoe    G    T        0      0        2 
   6   chr6_39546353     ZGre    G    T        0      0        2 
   6   chr6_39546353     ZHar    G    T      0.5      1        2 
   6   chr6_39546353   Sample    G    T        0      0        2 
   6   chr6_39546594     AAsi    A    C        1      2        2 
   6   chr6_39546594     AKia    A    C        0      0        2 
   6   chr6_39546594     AOna    A    C        0      0        2 
   6   chr6_39546594     ASom    A    C        1      2        2 
   6   chr6_39546594     HCab    A    C        0      0        2 
   6   chr6_39546594     HPrz    A    C        0      0        2 
   6   chr6_39546594     ZBoe    A    C        0      0        2 
   6   chr6_39546594     ZGre    A    C        0      0        2 
   6   chr6_39546594     ZHar    A    C        0      0        2 
   6   chr6_39546594   Sample    A    C        0      0        2 
   6   chr6_39557629     AAsi    C    A        0      0        2 
   6   chr6_39557629     AKia    C    A        0      0        2 
   6   chr6_39557629     AOna    C    A        0      0        2 
   6   chr6_39557629     ASom    C    A        0      0        2 
   6   chr6_39557629     HCab    C    A        0      0        2 
   6   chr6_39557629     HPrz    C    A        0      0        2 
   6   chr6_39557629     ZBoe    C    A        1      2        2 
   6   chr6_39557629     ZGre    C    A        0      0        2 
   6   chr6_39557629     ZHar    C    A        0      0        2 
   6   chr6_39557629   Sample    C    A        0      0        2 
   6   chr6_39558296     AAsi    G    C        0      0        2 
   6   chr6_39558296     AKia    G    C        0      0        2 
   6   chr6_39558296     AOna    G    C        0      0        2 
   6   chr6_39558296     ASom    G    C        0      0        2 
   6   chr6_39558296     HCab    G    C        0      0        2 
   6   chr6_39558296     HPrz    G    C        0      0        2 
   6   chr6_39558296     ZBoe    G    C        0      0        2 
   6   chr6_39558296     ZGre    G    C        0      0        2 
   6   chr6_39558296     ZHar    G    C        1      2        2 
   6   chr6_39558296   Sample    G    C        0      0        2 
   6   chr6_39562715     AAsi    A    G        0      0        2 
   6   chr6_39562715     AKia    A    G        1      2        2 
   6   chr6_39562715     AOna    A    G      0.5      1        2 
   6   chr6_39562715     ASom    A    G        0      0        2 
   6   chr6_39562715     HCab    A    G        0      0        2 
   6   chr6_39562715     HPrz    A    G        0      0        2 
   6   chr6_39562715     ZBoe    A    G        0      0        2 
   6   chr6_39562715     ZGre    A    G        0      0        2 
   6   chr6_39562715     ZHar    A    G        0      0        2 
   6   chr6_39562715   Sample    A    G        0      0        2 
   6   chr6_39574379     AAsi    C    T        0      0        2 
   6   chr6_39574379     AKia    C    T        1      2        2 
   6   chr6_39574379     AOna    C    T        0      0        2 
   6   chr6_39574379     ASom    C    T        0      0        2 
   6   chr6_39574379     HCab    C    T        0      0        2 
   6   chr6_39574379     HPrz    C    T        0      0        2 
   6   chr6_39574379     ZBoe    C    T        0      0        2 
   6   chr6_39574379     ZGre    C    T        0      0        2 
   6   chr6_39574379     ZHar    C    T        0      0        2 
   6   chr6_39574379   Sample    C    T        0      0        2 
   6   chr6_39587991     AAsi    A    G        0      0        2 
   6   chr6_39587991     AKia    A    G        0      0        2 
   6   chr6_39587991     AOna    A    G        0      0        2 
   6   chr6_39587991     ASom    A    G        0      0        2 
   6   chr6_39587991     HCab    A    G        0      0        2 
   6   chr6_39587991     HPrz    A    G        0      0        2 
   6   chr6_39587991     ZBoe    A    G        1      2        2 
   6   chr6_39587991     ZGre    A    G        0      0        2 
   6   chr6_39587991     ZHar    A    G        0      0        2 
   6   chr6_39587991   Sample    A    G        0      0        2 
   6   chr6_39598469     AAsi    T    G        0      0        2 
   6   chr6_39598469     AKia    T    G        0      0        2 
   6   chr6_39598469     AOna    T    G        0      0        2 
   6   chr6_39598469     ASom    T    G        0      0        2 
   6   chr6_39598469     HCab    T    G        0      0        2 
   6   chr6_39598469     HPrz    T    G        0      0        2 
   6   chr6_39598469     ZBoe    T    G        0      0        2 
   6   chr6_39598469     ZGre    T    G      0.5      1        2 
   6   chr6_39598469     ZHar    T    G        0      0        2 
   6   chr6_39598469   Sample    T    G        0      0        2 
   6   chr6_39604077     AAsi    A    T        0      0        2 
   6   chr6_39604077     AKia    A    T        0      0        2 
   6   chr6_39604077     AOna    A    T        0      0        2 
   6   chr6_39604077     ASom    A    T        0      0        2 
   6   chr6_39604077     HCab    A    T        1      2        2 
   6   chr6_39604077     HPrz    A    T        1      2        2 
   6   chr6_39604077     ZBoe    A    T        0      0        2 
   6   chr6_39604077     ZGre    A    T        0      0        2 
   6   chr6_39604077     ZHar    A    T        0      0        2 
   6   chr6_39604077   Sample    A    T        1      2        2 
   6   chr6_39607206     AAsi    G    T        1      2        2 
   6   chr6_39607206     AKia    G    T        0      0        2 
   6   chr6_39607206     AOna    G    T        0      0        2 
   6   chr6_39607206     ASom    G    T        0      0        2 
   6   chr6_39607206     HCab    G    T        0      0        2 
   6   chr6_39607206     HPrz    G    T        0      0        2 
   6   chr6_39607206     ZBoe    G    T        0      0        2 
   6   chr6_39607206     ZGre    G    T        0      0        2 
   6   chr6_39607206     ZHar    G    T        0      0        2 
   6   chr6_39607206   Sample    G    T        0      0        2 
   6   chr6_39612658     AAsi    G    A        0      0        2 
   6   chr6_39612658     AKia    G    A        0      0        2 
   6   chr6_39612658     AOna    G    A        0      0        2 
   6   chr6_39612658     ASom    G    A        0      0        2 
   6   chr6_39612658     HCab    G    A        1      2        2 
   6   chr6_39612658     HPrz    G    A        1      2        2 
   6   chr6_39612658     ZBoe    G    A        0      0        2 
   6   chr6_39612658     ZGre    G    A        0      0        2 
   6   chr6_39612658     ZHar    G    A        0      0        2 
   6   chr6_39612658   Sample    G    A        1      2        2 
   6   chr6_39614083     AAsi    G    T        0      0        2 
   6   chr6_39614083     AKia    G    T      0.5      1        2 
   6   chr6_39614083     AOna    G    T        0      0        2 
   6   chr6_39614083     ASom    G    T        0      0        2 
   6   chr6_39614083     HCab    G    T        0      0        2 
   6   chr6_39614083     HPrz    G    T        0      0        2 
   6   chr6_39614083     ZBoe    G    T        0      0        2 
   6   chr6_39614083     ZGre    G    T        0      0        2 
   6   chr6_39614083     ZHar    G    T        0      0        2 
   6   chr6_39614083   Sample    G    T        0      0        2 
   6   chr6_39619707     AAsi    G    A        0      0        2 
   6   chr6_39619707     AKia    G    A        0      0        2 
   6   chr6_39619707     AOna    G    A        0      0        2 
   6   chr6_39619707     ASom    G    A        0      0        2 
   6   chr6_39619707     HCab    G    A        0      0        2 
   6   chr6_39619707     HPrz    G    A      0.5      1        2 
   6   chr6_39619707     ZBoe    G    A        0      0        2 
   6   chr6_39619707     ZGre    G    A        0      0        2 
   6   chr6_39619707     ZHar    G    A        0      0        2 
   6   chr6_39619707   Sample    G    A        0      0        2 
   6   chr6_39620738     AAsi    C    T        0      0        2 
   6   chr6_39620738     AKia    C    T        0      0        2 
   6   chr6_39620738     AOna    C    T        0      0        2 
   6   chr6_39620738     ASom    C    T        0      0        2 
   6   chr6_39620738     HCab    C    T        1      2        2 
   6   chr6_39620738     HPrz    C    T      0.5      1        2 
   6   chr6_39620738     ZBoe    C    T        0      0        2 
   6   chr6_39620738     ZGre    C    T        0      0        2 
   6   chr6_39620738     ZHar    C    T        0      0        2 
   6   chr6_39620738   Sample    C    T        1      2        2 
   6   chr6_39624087     AAsi    A    T        0      0        2 
   6   chr6_39624087     AKia    A    T        0      0        2 
   6   chr6_39624087     AOna    A    T        0      0        2 
   6   chr6_39624087     ASom    A    T        0      0        2 
   6   chr6_39624087     HCab    A    T        0      0        2 
   6   chr6_39624087     HPrz    A    T        0      0        2 
   6   chr6_39624087     ZBoe    A    T        0      0        2 
   6   chr6_39624087     ZGre    A    T        1      2        2 
   6   chr6_39624087     ZHar    A    T        0      0        2 
   6   chr6_39624087   Sample    A    T        0      0        2 
   6   chr6_39628112     AAsi    C    G        0      0        2 
   6   chr6_39628112     AKia    C    G        0      0        2 
   6   chr6_39628112     AOna    C    G        0      0        2 
   6   chr6_39628112     ASom    C    G        0      0        2 
   6   chr6_39628112     HCab    C    G      0.5      1        2 
   6   chr6_39628112     HPrz    C    G      0.5      1        2 
   6   chr6_39628112     ZBoe    C    G        0      0        2 
   6   chr6_39628112     ZGre    C    G        0      0        2 
   6   chr6_39628112     ZHar    C    G        0      0        2 
   6   chr6_39628112   Sample    C    G        1      2        2 
   6   chr6_39633365     AAsi    G    A        0      0        2 
   6   chr6_39633365     AKia    G    A        0      0        2 
   6   chr6_39633365     AOna    G    A        0      0        2 
   6   chr6_39633365     ASom    G    A        0      0        2 
   6   chr6_39633365     HCab    G    A        1      2        2 
   6   chr6_39633365     HPrz    G    A        1      2        2 
   6   chr6_39633365     ZBoe    G    A        0      0        2 
   6   chr6_39633365     ZGre    G    A        0      0        2 
   6   chr6_39633365     ZHar    G    A        0      0        2 
   6   chr6_39633365   Sample    G    A        1      2        2 
   6   chr6_39635567     AAsi    C    T        0      0        2 
   6   chr6_39635567     AKia    C    T        0      0        2 
   6   chr6_39635567     AOna    C    T        0      0        2 
   6   chr6_39635567     ASom    C    T        0      0        2 
   6   chr6_39635567     HCab    C    T        0      0        2 
   6   chr6_39635567     HPrz    C    T        0      0        2 
   6   chr6_39635567     ZBoe    C    T      0.5      1        2 
   6   chr6_39635567     ZGre    C    T        1      2        2 
   6   chr6_39635567     ZHar    C    T        0      0        2 
   6   chr6_39635567   Sample    C    T        0      0        2 
   6   chr6_39638172     AAsi    T    C        0      0        2 
   6   chr6_39638172     AKia    T    C        0      0        2 
   6   chr6_39638172     AOna    T    C        0      0        2 
   6   chr6_39638172     ASom    T    C        0      0        2 
   6   chr6_39638172     HCab    T    C      0.5      1        2 
   6   chr6_39638172     HPrz    T    C        0      0        2 
   6   chr6_39638172     ZBoe    T    C        0      0        2 
   6   chr6_39638172     ZGre    T    C        0      0        2 
   6   chr6_39638172     ZHar    T    C        0      0        2 
   6   chr6_39638172   Sample    T    C        0      0        2 
   6   chr6_39639140     AAsi    G    T        0      0        2 
   6   chr6_39639140     AKia    G    T        0      0        2 
   6   chr6_39639140     AOna    G    T        0      0        2 
   6   chr6_39639140     ASom    G    T        0      0        2 
   6   chr6_39639140     HCab    G    T        1      2        2 
   6   chr6_39639140     HPrz    G    T        1      2        2 
   6   chr6_39639140     ZBoe    G    T        0      0        2 
   6   chr6_39639140     ZGre    G    T        0      0        2 
   6   chr6_39639140     ZHar    G    T        0      0        2 
   6   chr6_39639140   Sample    G    T        1      2        2 
   6   chr6_39639167     AAsi    T    G        0      0        2 
   6   chr6_39639167     AKia    T    G        0      0        2 
   6   chr6_39639167     AOna    T    G        0      0        2 
   6   chr6_39639167     ASom    T    G        0      0        2 
   6   chr6_39639167     HCab    T    G        0      0        2 
   6   chr6_39639167     HPrz    T    G        0      0        2 
   6   chr6_39639167     ZBoe    T    G      0.5      1        2 
   6   chr6_39639167     ZGre    T    G        0      0        2 
   6   chr6_39639167     ZHar    T    G        0      0        2 
   6   chr6_39639167   Sample    T    G        0      0        2 
   6   chr6_39648525     AAsi    T    C        0      0        2 
   6   chr6_39648525     AKia    T    C        0      0        2 
   6   chr6_39648525     AOna    T    C        0      0        2 
   6   chr6_39648525     ASom    T    C        0      0        2 
   6   chr6_39648525     HCab    T    C        1      2        2 
   6   chr6_39648525     HPrz    T    C        1      2        2 
   6   chr6_39648525     ZBoe    T    C        0      0        2 
   6   chr6_39648525     ZGre    T    C        0      0        2 
   6   chr6_39648525     ZHar    T    C        0      0        2 
   6   chr6_39648525   Sample    T    C        1      2        2 
   6   chr6_39655872     AAsi    C    T        0      0        2 
   6   chr6_39655872     AKia    C    T        0      0        2 
   6   chr6_39655872     AOna    C    T        0      0        2 
   6   chr6_39655872     ASom    C    T        0      0        2 
   6   chr6_39655872     HCab    C    T        0      0        2 
   6   chr6_39655872     HPrz    C    T        0      0        2 
   6   chr6_39655872     ZBoe    C    T      0.5      1        2 
   6   chr6_39655872     ZGre    C    T        0      0        2 
   6   chr6_39655872     ZHar    C    T        0      0        2 
   6   chr6_39655872   Sample    C    T        0      0        2 
   6   chr6_39660231     AAsi    A    G        0      0        2 
   6   chr6_39660231     AKia    A    G        0      0        2 
   6   chr6_39660231     AOna    A    G        0      0        2 
   6   chr6_39660231     ASom    A    G        0      0        2 
   6   chr6_39660231     HCab    A    G        0      0        2 
   6   chr6_39660231     HPrz    A    G        0      0        2 
   6   chr6_39660231     ZBoe    A    G        0      0        2 
   6   chr6_39660231     ZGre    A    G      0.5      1        2 
   6   chr6_39660231     ZHar    A    G        0      0        2 
   6   chr6_39660231   Sample    A    G        0      0        2 
   6   chr6_39664775     AAsi    A    G        0      0        2 
   6   chr6_39664775     AKia    A    G        0      0        2 
   6   chr6_39664775     AOna    A    G        1      2        2 
   6   chr6_39664775     ASom    A    G        0      0        2 
   6   chr6_39664775     HCab    A    G        0      0        2 
   6   chr6_39664775     HPrz    A    G        0      0        2 
   6   chr6_39664775     ZBoe    A    G        0      0        2 
   6   chr6_39664775     ZGre    A    G        0      0        2 
   6   chr6_39664775     ZHar    A    G        0      0        2 
   6   chr6_39664775   Sample    A    G        0      0        2 
   6   chr6_39665435     AAsi    G    T        0      0        2 
   6   chr6_39665435     AKia    G    T        0      0        2 
   6   chr6_39665435     AOna    G    T        0      0        2 
   6   chr6_39665435     ASom    G    T        0      0        2 
   6   chr6_39665435     HCab    G    T        1      2        2 
   6   chr6_39665435     HPrz    G    T        1      2        2 
   6   chr6_39665435     ZBoe    G    T        0      0        2 
   6   chr6_39665435     ZGre    G    T        0      0        2 
   6   chr6_39665435     ZHar    G    T        0      0        2 
   6   chr6_39665435   Sample    G    T        1      2        2 
   6   chr6_39675477     AAsi    C    G        1      2        2 
   6   chr6_39675477     AKia    C    G        0      0        2 
   6   chr6_39675477     AOna    C    G        0      0        2 
   6   chr6_39675477     ASom    C    G        1      2        2 
   6   chr6_39675477     HCab    C    G        0      0        2 
   6   chr6_39675477     HPrz    C    G        0      0        2 
   6   chr6_39675477     ZBoe    C    G        0      0        2 
   6   chr6_39675477     ZGre    C    G        0      0        2 
   6   chr6_39675477     ZHar    C    G        0      0        2 
   6   chr6_39675477   Sample    C    G        0      0        2 
   6   chr6_39676086     AAsi    G    A        0      0        2 
   6   chr6_39676086     AKia    G    A      0.5      1        2 
   6   chr6_39676086     AOna    G    A        0      0        2 
   6   chr6_39676086     ASom    G    A        0      0        2 
   6   chr6_39676086     HCab    G    A        0      0        2 
   6   chr6_39676086     HPrz    G    A        0      0        2 
   6   chr6_39676086     ZBoe    G    A        0      0        2 
   6   chr6_39676086     ZGre    G    A        0      0        2 
   6   chr6_39676086     ZHar    G    A        0      0        2 
   6   chr6_39676086   Sample    G    A        0      0        2 
   6   chr6_39676191     AAsi    G    A        0      0        2 
   6   chr6_39676191     AKia    G    A        0      0        2 
   6   chr6_39676191     AOna    G    A        0      0        2 
   6   chr6_39676191     ASom    G    A        0      0        2 
   6   chr6_39676191     HCab    G    A        0      0        2 
   6   chr6_39676191     HPrz    G    A        0      0        2 
   6   chr6_39676191     ZBoe    G    A      0.5      1        2 
   6   chr6_39676191     ZGre    G    A        0      0        2 
   6   chr6_39676191     ZHar    G    A        0      0        2 
   6   chr6_39676191   Sample    G    A        0      0        2 
   6   chr6_39677272     AAsi    G    C        0      0        2 
   6   chr6_39677272     AKia    G    C        0      0        2 
   6   chr6_39677272     AOna    G    C        0      0        2 
   6   chr6_39677272     ASom    G    C        0      0        2 
   6   chr6_39677272     HCab    G    C        0      0        2 
   6   chr6_39677272     HPrz    G    C        0      0        2 
   6   chr6_39677272     ZBoe    G    C        0      0        2 
   6   chr6_39677272     ZGre    G    C        0      0        2 
   6   chr6_39677272     ZHar    G    C      0.5      1        2 
   6   chr6_39677272   Sample    G    C        0      0        2 
   6   chr6_39681350     AAsi    A    G        0      0        2 
   6   chr6_39681350     AKia    A    G        0      0        2 
   6   chr6_39681350     AOna    A    G        0      0        2 
   6   chr6_39681350     ASom    A    G        0      0        2 
   6   chr6_39681350     HCab    A    G        1      2        2 
   6   chr6_39681350     HPrz    A    G        1      2        2 
   6   chr6_39681350     ZBoe    A    G        0      0        2 
   6   chr6_39681350     ZGre    A    G        0      0        2 
   6   chr6_39681350     ZHar    A    G        0      0        2 
   6   chr6_39681350   Sample    A    G        1      2        2 
   6   chr6_39681364     AAsi    A    G        0      0        2 
   6   chr6_39681364     AKia    A    G        0      0        2 
   6   chr6_39681364     AOna    A    G        0      0        2 
   6   chr6_39681364     ASom    A    G        0      0        2 
   6   chr6_39681364     HCab    A    G        0      0        2 
   6   chr6_39681364     HPrz    A    G        0      0        2 
   6   chr6_39681364     ZBoe    A    G      0.5      1        2 
   6   chr6_39681364     ZGre    A    G        0      0        2 
   6   chr6_39681364     ZHar    A    G        0      0        2 
   6   chr6_39681364   Sample    A    G        0      0        2 
   6   chr6_39682191     AAsi    C    A        0      0        2 
   6   chr6_39682191     AKia    C    A        0      0        2 
   6   chr6_39682191     AOna    C    A        0      0        2 
   6   chr6_39682191     ASom    C    A        0      0        2 
   6   chr6_39682191     HCab    C    A        0      0        2 
   6   chr6_39682191     HPrz    C    A        0      0        2 
   6   chr6_39682191     ZBoe    C    A        1      2        2 
   6   chr6_39682191     ZGre    C    A        0      0        2 
   6   chr6_39682191     ZHar    C    A        0      0        2 
   6   chr6_39682191   Sample    C    A        0      0        2 
   6   chr6_39683959     AAsi    T    C        0      0        2 
   6   chr6_39683959     AKia    T    C        0      0        2 
   6   chr6_39683959     AOna    T    C        0      0        2 
   6   chr6_39683959     ASom    T    C        0      0        2 
   6   chr6_39683959     HCab    T    C        1      2        2 
   6   chr6_39683959     HPrz    T    C        1      2        2 
   6   chr6_39683959     ZBoe    T    C        0      0        2 
   6   chr6_39683959     ZGre    T    C        0      0        2 
   6   chr6_39683959     ZHar    T    C        0      0        2 
   6   chr6_39683959   Sample    T    C        1      2        2 
   6   chr6_39685404     AAsi    G    A        0      0        2 
   6   chr6_39685404     AKia    G    A        0      0        2 
   6   chr6_39685404     AOna    G    A        0      0        2 
   6   chr6_39685404     ASom    G    A        0      0        2 
   6   chr6_39685404     HCab    G    A        0      0        2 
   6   chr6_39685404     HPrz    G    A        0      0        2 
   6   chr6_39685404     ZBoe    G    A      0.5      1        2 
   6   chr6_39685404     ZGre    G    A        0      0        2 
   6   chr6_39685404     ZHar    G    A        0      0        2 
   6   chr6_39685404   Sample    G    A        0      0        2 
   6   chr6_39687252     AAsi    T    G        0      0        2 
   6   chr6_39687252     AKia    T    G        0      0        2 
   6   chr6_39687252     AOna    T    G        0      0        2 
   6   chr6_39687252     ASom    T    G        0      0        2 
   6   chr6_39687252     HCab    T    G        1      2        2 
   6   chr6_39687252     HPrz    T    G        1      2        2 
   6   chr6_39687252     ZBoe    T    G        0      0        2 
   6   chr6_39687252     ZGre    T    G        0      0        2 
   6   chr6_39687252     ZHar    T    G        0      0        2 
   6   chr6_39687252   Sample    T    G        1      2        2 
   6   chr6_39687610     AAsi    A    G        0      0        2 
   6   chr6_39687610     AKia    A    G        0      0        2 
   6   chr6_39687610     AOna    A    G        0      0        2 
   6   chr6_39687610     ASom    A    G        0      0        2 
   6   chr6_39687610     HCab    A    G        0      0        2 
   6   chr6_39687610     HPrz    A    G        0      0        2 
   6   chr6_39687610     ZBoe    A    G        0      0        2 
   6   chr6_39687610     ZGre    A    G        0      0        2 
   6   chr6_39687610     ZHar    A    G        1      2        2 
   6   chr6_39687610   Sample    A    G        0      0        2 
   6   chr6_39693372     AAsi    A    G        0      0        2 
   6   chr6_39693372     AKia    A    G        1      2        2 
   6   chr6_39693372     AOna    A    G        1      2        2 
   6   chr6_39693372     ASom    A    G        0      0        2 
   6   chr6_39693372     HCab    A    G        0      0        2 
   6   chr6_39693372     HPrz    A    G        0      0        2 
   6   chr6_39693372     ZBoe    A    G        0      0        2 
   6   chr6_39693372     ZGre    A    G        0      0        2 
   6   chr6_39693372     ZHar    A    G        0      0        2 
   6   chr6_39693372   Sample    A    G        0      0        2 
   6   chr6_39693547     AAsi    T    C        0      0        2 
   6   chr6_39693547     AKia    T    C        1      2        2 
   6   chr6_39693547     AOna    T    C        1      2        2 
   6   chr6_39693547     ASom    T    C        0      0        2 
   6   chr6_39693547     HCab    T    C        0      0        2 
   6   chr6_39693547     HPrz    T    C        0      0        2 
   6   chr6_39693547     ZBoe    T    C        0      0        2 
   6   chr6_39693547     ZGre    T    C        0      0        2 
   6   chr6_39693547     ZHar    T    C        0      0        2 
   6   chr6_39693547   Sample    T    C        0      0        2 
   6   chr6_39694009     AAsi    A    G        0      0        2 
   6   chr6_39694009     AKia    A    G        1      2        2 
   6   chr6_39694009     AOna    A    G        1      2        2 
   6   chr6_39694009     ASom    A    G        0      0        2 
   6   chr6_39694009     HCab    A    G        0      0        2 
   6   chr6_39694009     HPrz    A    G        0      0        2 
   6   chr6_39694009     ZBoe    A    G        0      0        2 
   6   chr6_39694009     ZGre    A    G        0      0        2 
   6   chr6_39694009     ZHar    A    G        0      0        2 
   6   chr6_39694009   Sample    A    G        0      0        2 
   6   chr6_39697300     AAsi    C    T        0      0        2 
   6   chr6_39697300     AKia    C    T        0      0        2 
   6   chr6_39697300     AOna    C    T        0      0        2 
   6   chr6_39697300     ASom    C    T        0      0        2 
   6   chr6_39697300     HCab    C    T        1      2        2 
   6   chr6_39697300     HPrz    C    T        1      2        2 
   6   chr6_39697300     ZBoe    C    T        0      0        2 
   6   chr6_39697300     ZGre    C    T        0      0        2 
   6   chr6_39697300     ZHar    C    T        0      0        2 
   6   chr6_39697300   Sample    C    T        1      2        2 
   6   chr6_39705497     AAsi    C    A        0      0        2 
   6   chr6_39705497     AKia    C    A        0      0        2 
   6   chr6_39705497     AOna    C    A        0      0        2 
   6   chr6_39705497     ASom    C    A        0      0        2 
   6   chr6_39705497     HCab    C    A      0.5      1        2 
   6   chr6_39705497     HPrz    C    A      0.5      1        2 
   6   chr6_39705497     ZBoe    C    A        0      0        2 
   6   chr6_39705497     ZGre    C    A        0      0        2 
   6   chr6_39705497     ZHar    C    A        0      0        2 
   6   chr6_39705497   Sample    C    A        0      0        2 
   6   chr6_39707112     AAsi    A    G        0      0        2 
   6   chr6_39707112     AKia    A    G      0.5      1        2 
   6   chr6_39707112     AOna    A    G        0      0        2 
   6   chr6_39707112     ASom    A    G        0      0        2 
   6   chr6_39707112     HCab    A    G        0      0        2 
   6   chr6_39707112     HPrz    A    G        0      0        2 
   6   chr6_39707112     ZBoe    A    G        0      0        2 
   6   chr6_39707112     ZGre    A    G        0      0        2 
   6   chr6_39707112     ZHar    A    G        0      0        2 
   6   chr6_39707112   Sample    A    G        0      0        2 
   6   chr6_39714670     AAsi    C    A        0      0        2 
   6   chr6_39714670     AKia    C    A        0      0        2 
   6   chr6_39714670     AOna    C    A        0      0        2 
   6   chr6_39714670     ASom    C    A        0      0        2 
   6   chr6_39714670     HCab    C    A        1      2        2 
   6   chr6_39714670     HPrz    C    A        1      2        2 
   6   chr6_39714670     ZBoe    C    A        0      0        2 
   6   chr6_39714670     ZGre    C    A        0      0        2 
   6   chr6_39714670     ZHar    C    A        0      0        2 
   6   chr6_39714670   Sample    C    A        1      2        2 
   6   chr6_39717948     AAsi    A    G        0      0        2 
   6   chr6_39717948     AKia    A    G        0      0        2 
   6   chr6_39717948     AOna    A    G        0      0        2 
   6   chr6_39717948     ASom    A    G        0      0        2 
   6   chr6_39717948     HCab    A    G        0      0        2 
   6   chr6_39717948     HPrz    A    G        0      0        2 
   6   chr6_39717948     ZBoe    A    G      0.5      1        2 
   6   chr6_39717948     ZGre    A    G        0      0        2 
   6   chr6_39717948     ZHar    A    G        0      0        2 
   6   chr6_39717948   Sample    A    G        0      0        2 
   6   chr6_39724945     AAsi    T    C        0      0        2 
   6   chr6_39724945     AKia    T    C        0      0        2 
   6   chr6_39724945     AOna    T    C        0      0        2 
   6   chr6_39724945     ASom    T    C        0      0        2 
   6   chr6_39724945     HCab    T    C        0      0        2 
   6   chr6_39724945     HPrz    T    C        0      0        2 
   6   chr6_39724945     ZBoe    T    C        0      0        2 
   6   chr6_39724945     ZGre    T    C        1      2        2 
   6   chr6_39724945     ZHar    T    C        0      0        2 
   6   chr6_39724945   Sample    T    C        0      0        2 
   6   chr6_39733245     AAsi    A    G        0      0        2 
   6   chr6_39733245     AKia    A    G        0      0        2 
   6   chr6_39733245     AOna    A    G        0      0        2 
   6   chr6_39733245     ASom    A    G        0      0        2 
   6   chr6_39733245     HCab    A    G      0.5      1        2 
   6   chr6_39733245     HPrz    A    G        1      2        2 
   6   chr6_39733245     ZBoe    A    G        0      0        2 
   6   chr6_39733245     ZGre    A    G        0      0        2 
   6   chr6_39733245     ZHar    A    G        0      0        2 
   6   chr6_39733245   Sample    A    G        1      2        2 
   6   chr6_39741773     AAsi    G    C        1      2        2 
   6   chr6_39741773     AKia    G    C        1      2        2 
   6   chr6_39741773     AOna    G    C        1      2        2 
   6   chr6_39741773     ASom    G    C        1      2        2 
   6   chr6_39741773     HCab    G    C        0      0        2 
   6   chr6_39741773     HPrz    G    C        0      0        2 
   6   chr6_39741773     ZBoe    G    C        0      0        2 
   6   chr6_39741773     ZGre    G    C        0      0        2 
   6   chr6_39741773     ZHar    G    C        0      0        2 
   6   chr6_39741773   Sample    G    C        0      0        2 
   6   chr6_39743471     AAsi    A    G        0      0        2 
   6   chr6_39743471     AKia    A    G        0      0        2 
   6   chr6_39743471     AOna    A    G        0      0        2 
   6   chr6_39743471     ASom    A    G        0      0        2 
   6   chr6_39743471     HCab    A    G        1      2        2 
   6   chr6_39743471     HPrz    A    G        1      2        2 
   6   chr6_39743471     ZBoe    A    G        0      0        2 
   6   chr6_39743471     ZGre    A    G        0      0        2 
   6   chr6_39743471     ZHar    A    G        0      0        2 
   6   chr6_39743471   Sample    A    G        1      2        2 
   6   chr6_39744029     AAsi    G    A        0      0        2 
   6   chr6_39744029     AKia    G    A        0      0        2 
   6   chr6_39744029     AOna    G    A        0      0        2 
   6   chr6_39744029     ASom    G    A        0      0        2 
   6   chr6_39744029     HCab    G    A        0      0        2 
   6   chr6_39744029     HPrz    G    A        0      0        2 
   6   chr6_39744029     ZBoe    G    A        1      2        2 
   6   chr6_39744029     ZGre    G    A        0      0        2 
   6   chr6_39744029     ZHar    G    A        0      0        2 
   6   chr6_39744029   Sample    G    A        0      0        2 
   6   chr6_39747144     AAsi    G    C        0      0        2 
   6   chr6_39747144     AKia    G    C        0      0        2 
   6   chr6_39747144     AOna    G    C        0      0        2 
   6   chr6_39747144     ASom    G    C        1      2        2 
   6   chr6_39747144     HCab    G    C        0      0        2 
   6   chr6_39747144     HPrz    G    C        0      0        2 
   6   chr6_39747144     ZBoe    G    C        0      0        2 
   6   chr6_39747144     ZGre    G    C        0      0        2 
   6   chr6_39747144     ZHar    G    C        0      0        2 
   6   chr6_39747144   Sample    G    C        0      0        2 
   6   chr6_39754129     AAsi    C    G        0      0        2 
   6   chr6_39754129     AKia    C    G        0      0        2 
   6   chr6_39754129     AOna    C    G        0      0        2 
   6   chr6_39754129     ASom    C    G        0      0        2 
   6   chr6_39754129     HCab    C    G        0      0        2 
   6   chr6_39754129     HPrz    C    G      0.5      1        2 
   6   chr6_39754129     ZBoe    C    G        0      0        2 
   6   chr6_39754129     ZGre    C    G        0      0        2 
   6   chr6_39754129     ZHar    C    G        0      0        2 
   6   chr6_39754129   Sample    C    G        1      2        2 
   6   chr6_39756871     AAsi    G    C        0      0        2 
   6   chr6_39756871     AKia    G    C        0      0        2 
   6   chr6_39756871     AOna    G    C        0      0        2 
   6   chr6_39756871     ASom    G    C        0      0        2 
   6   chr6_39756871     HCab    G    C        1      2        2 
   6   chr6_39756871     HPrz    G    C        1      2        2 
   6   chr6_39756871     ZBoe    G    C        0      0        2 
   6   chr6_39756871     ZGre    G    C        0      0        2 
   6   chr6_39756871     ZHar    G    C        0      0        2 
   6   chr6_39756871   Sample    G    C        1      2        2 
   6   chr6_39759067     AAsi    A    G        0      0        2 
   6   chr6_39759067     AKia    A    G        0      0        2 
   6   chr6_39759067     AOna    A    G        0      0        2 
   6   chr6_39759067     ASom    A    G        0      0        2 
   6   chr6_39759067     HCab    A    G      0.5      1        2 
   6   chr6_39759067     HPrz    A    G        0      0        2 
   6   chr6_39759067     ZBoe    A    G        0      0        2 
   6   chr6_39759067     ZGre    A    G        0      0        2 
   6   chr6_39759067     ZHar    A    G        0      0        2 
   6   chr6_39759067   Sample    A    G        1      2        2 
   6   chr6_39763352     AAsi    A    G        1      2        2 
   6   chr6_39763352     AKia    A    G        0      0        2 
   6   chr6_39763352     AOna    A    G        0      0        2 
   6   chr6_39763352     ASom    A    G        1      2        2 
   6   chr6_39763352     HCab    A    G        0      0        2 
   6   chr6_39763352     HPrz    A    G        0      0        2 
   6   chr6_39763352     ZBoe    A    G        0      0        2 
   6   chr6_39763352     ZGre    A    G        0      0        2 
   6   chr6_39763352     ZHar    A    G        0      0        2 
   6   chr6_39763352   Sample    A    G        0      0        2 
   6   chr6_39770158     AAsi    C    T        0      0        2 
   6   chr6_39770158     AKia    C    T        0      0        2 
   6   chr6_39770158     AOna    C    T        0      0        2 
   6   chr6_39770158     ASom    C    T        0      0        2 
   6   chr6_39770158     HCab    C    T        1      2        2 
   6   chr6_39770158     HPrz    C    T        1      2        2 
   6   chr6_39770158     ZBoe    C    T        0      0        2 
   6   chr6_39770158     ZGre    C    T        0      0        2 
   6   chr6_39770158     ZHar    C    T        0      0        2 
   6   chr6_39770158   Sample    C    T        1      2        2 
   6   chr6_39773387     AAsi    T    C        0      0        2 
   6   chr6_39773387     AKia    T    C      0.5      1        2 
   6   chr6_39773387     AOna    T    C        0      0        2 
   6   chr6_39773387     ASom    T    C        0      0        2 
   6   chr6_39773387     HCab    T    C        0      0        2 
   6   chr6_39773387     HPrz    T    C        0      0        2 
   6   chr6_39773387     ZBoe    T    C        0      0        2 
   6   chr6_39773387     ZGre    T    C        0      0        2 
   6   chr6_39773387     ZHar    T    C        0      0        2 
   6   chr6_39773387   Sample    T    C        0      0        2 
   6   chr6_39776453     AAsi    A    G        0      0        2 
   6   chr6_39776453     AKia    A    G        0      0        2 
   6   chr6_39776453     AOna    A    G        0      0        2 
   6   chr6_39776453     ASom    A    G        0      0        2 
   6   chr6_39776453     HCab    A    G        0      0        2 
   6   chr6_39776453     HPrz    A    G        0      0        2 
   6   chr6_39776453     ZBoe    A    G        1      2        2 
   6   chr6_39776453     ZGre    A    G        0      0        2 
   6   chr6_39776453     ZHar    A    G        0      0        2 
   6   chr6_39776453   Sample    A    G        0      0        2 
   6   chr6_39776884     AAsi    T    C        0      0        2 
   6   chr6_39776884     AKia    T    C        0      0        2 
   6   chr6_39776884     AOna    T    C        0      0        2 
   6   chr6_39776884     ASom    T    C      0.5      1        2 
   6   chr6_39776884     HCab    T    C        0      0        2 
   6   chr6_39776884     HPrz    T    C        0      0        2 
   6   chr6_39776884     ZBoe    T    C        0      0        2 
   6   chr6_39776884     ZGre    T    C        0      0        2 
   6   chr6_39776884     ZHar    T    C        0      0        2 
   6   chr6_39776884   Sample    T    C        0      0        2 
   6   chr6_39781497     AAsi    C    T        1      2        2 
   6   chr6_39781497     AKia    C    T        0      0        2 
   6   chr6_39781497     AOna    C    T        0      0        2 
   6   chr6_39781497     ASom    C    T        1      2        2 
   6   chr6_39781497     HCab    C    T        0      0        2 
   6   chr6_39781497     HPrz    C    T        0      0        2 
   6   chr6_39781497     ZBoe    C    T        0      0        2 
   6   chr6_39781497     ZGre    C    T        0      0        2 
   6   chr6_39781497     ZHar    C    T        0      0        2 
   6   chr6_39781497   Sample    C    T        0      0        2 
   6   chr6_39782260     AAsi    T    C        0      0        2 
   6   chr6_39782260     AKia    T    C        0      0        2 
   6   chr6_39782260     AOna    T    C        0      0        2 
   6   chr6_39782260     ASom    T    C        0      0        2 
   6   chr6_39782260     HCab    T    C        0      0        2 
   6   chr6_39782260     HPrz    T    C        0      0        2 
   6   chr6_39782260     ZBoe    T    C      0.5      1        2 
   6   chr6_39782260     ZGre    T    C        0      0        2 
   6   chr6_39782260     ZHar    T    C        0      0        2 
   6   chr6_39782260   Sample    T    C        0      0        2 
   6   chr6_39782386     AAsi    A    G        0      0        2 
   6   chr6_39782386     AKia    A    G        0      0        2 
   6   chr6_39782386     AOna    A    G        0      0        2 
   6   chr6_39782386     ASom    A    G        0      0        2 
   6   chr6_39782386     HCab    A    G        1      2        2 
   6   chr6_39782386     HPrz    A    G        1      2        2 
   6   chr6_39782386     ZBoe    A    G        0      0        2 
   6   chr6_39782386     ZGre    A    G        0      0        2 
   6   chr6_39782386     ZHar    A    G        0      0        2 
   6   chr6_39782386   Sample    A    G        1      2        2 
   6   chr6_39782768     AAsi    T    C        0      0        2 
   6   chr6_39782768     AKia    T    C        0      0        2 
   6   chr6_39782768     AOna    T    C        0      0        2 
   6   chr6_39782768     ASom    T    C        0      0        2 
   6   chr6_39782768     HCab    T    C        0      0        2 
   6   chr6_39782768     HPrz    T    C        0      0        2 
   6   chr6_39782768     ZBoe    T    C        0      0        2 
   6   chr6_39782768     ZGre    T    C        0      0        2 
   6   chr6_39782768     ZHar    T    C        1      2        2 
   6   chr6_39782768   Sample    T    C        0      0        2 
   6   chr6_39784850     AAsi    C    G        0      0        2 
   6   chr6_39784850     AKia    C    G        0      0        2 
   6   chr6_39784850     AOna    C    G        0      0        2 
   6   chr6_39784850     ASom    C    G        0      0        2 
   6   chr6_39784850     HCab    C    G        1      2        2 
   6   chr6_39784850     HPrz    C    G        1      2        2 
   6   chr6_39784850     ZBoe    C    G        0      0        2 
   6   chr6_39784850     ZGre    C    G        0      0        2 
   6   chr6_39784850     ZHar    C    G        0      0        2 
   6   chr6_39784850   Sample    C    G        1      2        2 
   6   chr6_39789236     AAsi    G    A        0      0        2 
   6   chr6_39789236     AKia    G    A        0      0        2 
   6   chr6_39789236     AOna    G    A        0      0        2 
   6   chr6_39789236     ASom    G    A        1      2        2 
   6   chr6_39789236     HCab    G    A        0      0        2 
   6   chr6_39789236     HPrz    G    A        0      0        2 
   6   chr6_39789236     ZBoe    G    A        0      0        2 
   6   chr6_39789236     ZGre    G    A        0      0        2 
   6   chr6_39789236     ZHar    G    A        0      0        2 
   6   chr6_39789236   Sample    G    A        0      0        2 
   6   chr6_39792159     AAsi    G    C        0      0        2 
   6   chr6_39792159     AKia    G    C        0      0        2 
   6   chr6_39792159     AOna    G    C        0      0        2 
   6   chr6_39792159     ASom    G    C        0      0        2 
   6   chr6_39792159     HCab    G    C        0      0        2 
   6   chr6_39792159     HPrz    G    C        0      0        2 
   6   chr6_39792159     ZBoe    G    C        0      0        2 
   6   chr6_39792159     ZGre    G    C        0      0        2 
   6   chr6_39792159     ZHar    G    C        1      2        2 
   6   chr6_39792159   Sample    G    C        0      0        2 
   6   chr6_39799754     AAsi    A    G        0      0        2 
   6   chr6_39799754     AKia    A    G        0      0        2 
   6   chr6_39799754     AOna    A    G        0      0        2 
   6   chr6_39799754     ASom    A    G        0      0        2 
   6   chr6_39799754     HCab    A    G        1      2        2 
   6   chr6_39799754     HPrz    A    G        1      2        2 
   6   chr6_39799754     ZBoe    A    G        0      0        2 
   6   chr6_39799754     ZGre    A    G        0      0        2 
   6   chr6_39799754     ZHar    A    G        0      0        2 
   6   chr6_39799754   Sample    A    G        1      2        2 
   6   chr6_39799799     AAsi    A    G      0.5      1        2 
   6   chr6_39799799     AKia    A    G        1      2        2 
   6   chr6_39799799     AOna    A    G        1      2        2 
   6   chr6_39799799     ASom    A    G        0      0        2 
   6   chr6_39799799     HCab    A    G        0      0        2 
   6   chr6_39799799     HPrz    A    G        0      0        2 
   6   chr6_39799799     ZBoe    A    G        0      0        2 
   6   chr6_39799799     ZGre    A    G        0      0        2 
   6   chr6_39799799     ZHar    A    G        0      0        2 
   6   chr6_39799799   Sample    A    G        0      0        2 
   6   chr6_39805723     AAsi    A    C        0      0        2 
   6   chr6_39805723     AKia    A    C        0      0        2 
   6   chr6_39805723     AOna    A    C        0      0        2 
   6   chr6_39805723     ASom    A    C        0      0        2 
   6   chr6_39805723     HCab    A    C        1      2        2 
   6   chr6_39805723     HPrz    A    C        1      2        2 
   6   chr6_39805723     ZBoe    A    C        0      0        2 
   6   chr6_39805723     ZGre    A    C        0      0        2 
   6   chr6_39805723     ZHar    A    C        0      0        2 
   6   chr6_39805723   Sample    A    C        1      2        2 
   6   chr6_39810827     AAsi    A    G      0.5      1        2 
   6   chr6_39810827     AKia    A    G        0      0        2 
   6   chr6_39810827     AOna    A    G        0      0        2 
   6   chr6_39810827     ASom    A    G        0      0        2 
   6   chr6_39810827     HCab    A    G        0      0        2 
   6   chr6_39810827     HPrz    A    G        0      0        2 
   6   chr6_39810827     ZBoe    A    G        0      0        2 
   6   chr6_39810827     ZGre    A    G        0      0        2 
   6   chr6_39810827     ZHar    A    G        0      0        2 
   6   chr6_39810827   Sample    A    G        0      0        2 
   6   chr6_39817694     AAsi    A    G        0      0        2 
   6   chr6_39817694     AKia    A    G        0      0        2 
   6   chr6_39817694     AOna    A    G      0.5      1        2 
   6   chr6_39817694     ASom    A    G        0      0        2 
   6   chr6_39817694     HCab    A    G        0      0        2 
   6   chr6_39817694     HPrz    A    G        0      0        2 
   6   chr6_39817694     ZBoe    A    G        0      0        2 
   6   chr6_39817694     ZGre    A    G        0      0        2 
   6   chr6_39817694     ZHar    A    G        0      0        2 
   6   chr6_39817694   Sample    A    G        0      0        2 
   6   chr6_39818972     AAsi    A    G        0      0        2 
   6   chr6_39818972     AKia    A    G        0      0        2 
   6   chr6_39818972     AOna    A    G        0      0        2 
   6   chr6_39818972     ASom    A    G        0      0        2 
   6   chr6_39818972     HCab    A    G        1      2        2 
   6   chr6_39818972     HPrz    A    G        1      2        2 
   6   chr6_39818972     ZBoe    A    G        0      0        2 
   6   chr6_39818972     ZGre    A    G        0      0        2 
   6   chr6_39818972     ZHar    A    G        0      0        2 
   6   chr6_39818972   Sample    A    G        1      2        2 
   6   chr6_39824392     AAsi    G    A        0      0        2 
   6   chr6_39824392     AKia    G    A        0      0        2 
   6   chr6_39824392     AOna    G    A        0      0        2 
   6   chr6_39824392     ASom    G    A        0      0        2 
   6   chr6_39824392     HCab    G    A      0.5      1        2 
   6   chr6_39824392     HPrz    G    A        0      0        2 
   6   chr6_39824392     ZBoe    G    A        0      0        2 
   6   chr6_39824392     ZGre    G    A        0      0        2 
   6   chr6_39824392     ZHar    G    A        0      0        2 
   6   chr6_39824392   Sample    G    A        1      2        2 
   6   chr6_39825829     AAsi    T    C        0      0        2 
   6   chr6_39825829     AKia    T    C        0      0        2 
   6   chr6_39825829     AOna    T    C        1      2        2 
   6   chr6_39825829     ASom    T    C        0      0        2 
   6   chr6_39825829     HCab    T    C        0      0        2 
   6   chr6_39825829     HPrz    T    C        0      0        2 
   6   chr6_39825829     ZBoe    T    C        0      0        2 
   6   chr6_39825829     ZGre    T    C        0      0        2 
   6   chr6_39825829     ZHar    T    C        0      0        2 
   6   chr6_39825829   Sample    T    C        0      0        2 
   6   chr6_39836612     AAsi    A    G        0      0        2 
   6   chr6_39836612     AKia    A    G        0      0        2 
   6   chr6_39836612     AOna    A    G        0      0        2 
   6   chr6_39836612     ASom    A    G        0      0        2 
   6   chr6_39836612     HCab    A    G        1      2        2 
   6   chr6_39836612     HPrz    A    G        1      2        2 
   6   chr6_39836612     ZBoe    A    G        0      0        2 
   6   chr6_39836612     ZGre    A    G        0      0        2 
   6   chr6_39836612     ZHar    A    G        0      0        2 
   6   chr6_39836612   Sample    A    G        1      2        2 
   6   chr6_39840685     AAsi    C    A        0      0        2 
   6   chr6_39840685     AKia    C    A        0      0        2 
   6   chr6_39840685     AOna    C    A      0.5      1        2 
   6   chr6_39840685     ASom    C    A        0      0        2 
   6   chr6_39840685     HCab    C    A        0      0        2 
   6   chr6_39840685     HPrz    C    A        0      0        2 
   6   chr6_39840685     ZBoe    C    A        0      0        2 
   6   chr6_39840685     ZGre    C    A        0      0        2 
   6   chr6_39840685     ZHar    C    A        0      0        2 
   6   chr6_39840685   Sample    C    A        0      0        2 
   6   chr6_39843005     AAsi    G    A      0.5      1        2 
   6   chr6_39843005     AKia    G    A        0      0        2 
   6   chr6_39843005     AOna    G    A        0      0        2 
   6   chr6_39843005     ASom    G    A        0      0        2 
   6   chr6_39843005     HCab    G    A        0      0        2 
   6   chr6_39843005     HPrz    G    A        0      0        2 
   6   chr6_39843005     ZBoe    G    A        0      0        2 
   6   chr6_39843005     ZGre    G    A        0      0        2 
   6   chr6_39843005     ZHar    G    A        0      0        2 
   6   chr6_39843005   Sample    G    A        0      0        2 
   6   chr6_39853840     AAsi    C    T        0      0        2 
   6   chr6_39853840     AKia    C    T        0      0        2 
   6   chr6_39853840     AOna    C    T        0      0        2 
   6   chr6_39853840     ASom    C    T        0      0        2 
   6   chr6_39853840     HCab    C    T        0      0        2 
   6   chr6_39853840     HPrz    C    T        0      0        2 
   6   chr6_39853840     ZBoe    C    T      0.5      1        2 
   6   chr6_39853840     ZGre    C    T        0      0        2 
   6   chr6_39853840     ZHar    C    T        0      0        2 
   6   chr6_39853840   Sample    C    T        0      0        2 
   6   chr6_39860109     AAsi    A    G        0      0        2 
   6   chr6_39860109     AKia    A    G        0      0        2 
   6   chr6_39860109     AOna    A    G        0      0        2 
   6   chr6_39860109     ASom    A    G        0      0        2 
   6   chr6_39860109     HCab    A    G        1      2        2 
   6   chr6_39860109     HPrz    A    G        0      0        2 
   6   chr6_39860109     ZBoe    A    G        0      0        2 
   6   chr6_39860109     ZGre    A    G        0      0        2 
   6   chr6_39860109     ZHar    A    G        0      0        2 
   6   chr6_39860109   Sample    A    G        0      0        2 
   6   chr6_39874354     AAsi    A    C        0      0        2 
   6   chr6_39874354     AKia    A    C        0      0        2 
   6   chr6_39874354     AOna    A    C        0      0        2 
   6   chr6_39874354     ASom    A    C        0      0        2 
   6   chr6_39874354     HCab    A    C        0      0        2 
   6   chr6_39874354     HPrz    A    C        0      0        2 
   6   chr6_39874354     ZBoe    A    C        0      0        2 
   6   chr6_39874354     ZGre    A    C        0      0        2 
   6   chr6_39874354     ZHar    A    C      0.5      1        2 
   6   chr6_39874354   Sample    A    C        0      0        2 
   6   chr6_39878390     AAsi    A    G        0      0        2 
   6   chr6_39878390     AKia    A    G        0      0        2 
   6   chr6_39878390     AOna    A    G        0      0        2 
   6   chr6_39878390     ASom    A    G        0      0        2 
   6   chr6_39878390     HCab    A    G        1      2        2 
   6   chr6_39878390     HPrz    A    G        0      0        2 
   6   chr6_39878390     ZBoe    A    G        0      0        2 
   6   chr6_39878390     ZGre    A    G        0      0        2 
   6   chr6_39878390     ZHar    A    G        0      0        2 
   6   chr6_39878390   Sample    A    G        0      0        2 
   6   chr6_39879972     AAsi    A    G        0      0        2 
   6   chr6_39879972     AKia    A    G        0      0        2 
   6   chr6_39879972     AOna    A    G        0      0        2 
   6   chr6_39879972     ASom    A    G        0      0        2 
   6   chr6_39879972     HCab    A    G        0      0        2 
   6   chr6_39879972     HPrz    A    G        0      0        2 
   6   chr6_39879972     ZBoe    A    G        0      0        2 
   6   chr6_39879972     ZGre    A    G        0      0        2 
   6   chr6_39879972     ZHar    A    G        1      2        2 
   6   chr6_39879972   Sample    A    G        0      0        2 
   6   chr6_39884761     AAsi    G    A        0      0        2 
   6   chr6_39884761     AKia    G    A        1      2        2 
   6   chr6_39884761     AOna    G    A        1      2        2 
   6   chr6_39884761     ASom    G    A        0      0        2 
   6   chr6_39884761     HCab    G    A        0      0        2 
   6   chr6_39884761     HPrz    G    A        0      0        2 
   6   chr6_39884761     ZBoe    G    A        0      0        2 
   6   chr6_39884761     ZGre    G    A        0      0        2 
   6   chr6_39884761     ZHar    G    A        0      0        2 
   6   chr6_39884761   Sample    G    A        0      0        2 
   6   chr6_39886595     AAsi    G    A        0      0        2 
   6   chr6_39886595     AKia    G    A        0      0        2 
   6   chr6_39886595     AOna    G    A        0      0        2 
   6   chr6_39886595     ASom    G    A        0      0        2 
   6   chr6_39886595     HCab    G    A        1      2        2 
   6   chr6_39886595     HPrz    G    A        1      2        2 
   6   chr6_39886595     ZBoe    G    A        0      0        2 
   6   chr6_39886595     ZGre    G    A        0      0        2 
   6   chr6_39886595     ZHar    G    A        0      0        2 
   6   chr6_39886595   Sample    G    A        1      2        2 
   6   chr6_39888442     AAsi    G    T        0      0        2 
   6   chr6_39888442     AKia    G    T        1      2        2 
   6   chr6_39888442     AOna    G    T        1      2        2 
   6   chr6_39888442     ASom    G    T        0      0        2 
   6   chr6_39888442     HCab    G    T        0      0        2 
   6   chr6_39888442     HPrz    G    T        0      0        2 
   6   chr6_39888442     ZBoe    G    T        0      0        2 
   6   chr6_39888442     ZGre    G    T        0      0        2 
   6   chr6_39888442     ZHar    G    T        0      0        2 
   6   chr6_39888442   Sample    G    T        0      0        2 
   6   chr6_39888665     AAsi    A    G        0      0        2 
   6   chr6_39888665     AKia    A    G        0      0        2 
   6   chr6_39888665     AOna    A    G        0      0        2 
   6   chr6_39888665     ASom    A    G        0      0        2 
   6   chr6_39888665     HCab    A    G        0      0        2 
   6   chr6_39888665     HPrz    A    G        0      0        2 
   6   chr6_39888665     ZBoe    A    G      0.5      1        2 
   6   chr6_39888665     ZGre    A    G        0      0        2 
   6   chr6_39888665     ZHar    A    G        0      0        2 
   6   chr6_39888665   Sample    A    G        0      0        2 
   6   chr6_39895341     AAsi    A    G        0      0        2 
   6   chr6_39895341     AKia    A    G        1      2        2 
   6   chr6_39895341     AOna    A    G        1      2        2 
   6   chr6_39895341     ASom    A    G        0      0        2 
   6   chr6_39895341     HCab    A    G        0      0        2 
   6   chr6_39895341     HPrz    A    G        0      0        2 
   6   chr6_39895341     ZBoe    A    G        0      0        2 
   6   chr6_39895341     ZGre    A    G        0      0        2 
   6   chr6_39895341     ZHar    A    G        0      0        2 
   6   chr6_39895341   Sample    A    G        0      0        2 
   6   chr6_39897370     AAsi    C    T        0      0        2 
   6   chr6_39897370     AKia    C    T        0      0        2 
   6   chr6_39897370     AOna    C    T        0      0        2 
   6   chr6_39897370     ASom    C    T        0      0        2 
   6   chr6_39897370     HCab    C    T        1      2        2 
   6   chr6_39897370     HPrz    C    T        1      2        2 
   6   chr6_39897370     ZBoe    C    T        0      0        2 
   6   chr6_39897370     ZGre    C    T        0      0        2 
   6   chr6_39897370     ZHar    C    T        0      0        2 
   6   chr6_39897370   Sample    C    T        1      2        2 
   6   chr6_39898920     AAsi    A    G        0      0        2 
   6   chr6_39898920     AKia    A    G        1      2        2 
   6   chr6_39898920     AOna    A    G        1      2        2 
   6   chr6_39898920     ASom    A    G        0      0        2 
   6   chr6_39898920     HCab    A    G        0      0        2 
   6   chr6_39898920     HPrz    A    G        0      0        2 
   6   chr6_39898920     ZBoe    A    G        0      0        2 
   6   chr6_39898920     ZGre    A    G        0      0        2 
   6   chr6_39898920     ZHar    A    G        0      0        2 
   6   chr6_39898920   Sample    A    G        0      0        2 
   6   chr6_39898958     AAsi    T    A        0      0        2 
   6   chr6_39898958     AKia    T    A        0      0        2 
   6   chr6_39898958     AOna    T    A        0      0        2 
   6   chr6_39898958     ASom    T    A        0      0        2 
   6   chr6_39898958     HCab    T    A        0      0        2 
   6   chr6_39898958     HPrz    T    A        0      0        2 
   6   chr6_39898958     ZBoe    T    A        0      0        2 
   6   chr6_39898958     ZGre    T    A        0      0        2 
   6   chr6_39898958     ZHar    T    A      0.5      1        2 
   6   chr6_39898958   Sample    T    A        0      0        2 
   6   chr6_39909813     AAsi    C    T        0      0        2 
   6   chr6_39909813     AKia    C    T        1      2        2 
   6   chr6_39909813     AOna    C    T        1      2        2 
   6   chr6_39909813     ASom    C    T        0      0        2 
   6   chr6_39909813     HCab    C    T        0      0        2 
   6   chr6_39909813     HPrz    C    T        0      0        2 
   6   chr6_39909813     ZBoe    C    T        0      0        2 
   6   chr6_39909813     ZGre    C    T        0      0        2 
   6   chr6_39909813     ZHar    C    T        0      0        2 
   6   chr6_39909813   Sample    C    T        0      0        2 
   6   chr6_39920261     AAsi    A    G        0      0        2 
   6   chr6_39920261     AKia    A    G        0      0        2 
   6   chr6_39920261     AOna    A    G        0      0        2 
   6   chr6_39920261     ASom    A    G        0      0        2 
   6   chr6_39920261     HCab    A    G        0      0        2 
   6   chr6_39920261     HPrz    A    G        0      0        2 
   6   chr6_39920261     ZBoe    A    G      0.5      1        2 
   6   chr6_39920261     ZGre    A    G        0      0        2 
   6   chr6_39920261     ZHar    A    G        1      2        2 
   6   chr6_39920261   Sample    A    G        0      0        2 
   6   chr6_39920583     AAsi    A    G        0      0        2 
   6   chr6_39920583     AKia    A    G        0      0        2 
   6   chr6_39920583     AOna    A    G        0      0        2 
   6   chr6_39920583     ASom    A    G      0.5      1        2 
   6   chr6_39920583     HCab    A    G        0      0        2 
   6   chr6_39920583     HPrz    A    G        0      0        2 
   6   chr6_39920583     ZBoe    A    G        0      0        2 
   6   chr6_39920583     ZGre    A    G        0      0        2 
   6   chr6_39920583     ZHar    A    G        0      0        2 
   6   chr6_39920583   Sample    A    G        0      0        2 
   6   chr6_39920766     AAsi    C    T        0      0        2 
   6   chr6_39920766     AKia    C    T        0      0        2 
   6   chr6_39920766     AOna    C    T        0      0        2 
   6   chr6_39920766     ASom    C    T        0      0        2 
   6   chr6_39920766     HCab    C    T        1      2        2 
   6   chr6_39920766     HPrz    C    T      0.5      1        2 
   6   chr6_39920766     ZBoe    C    T        0      0        2 
   6   chr6_39920766     ZGre    C    T        0      0        2 
   6   chr6_39920766     ZHar    C    T        0      0        2 
   6   chr6_39920766   Sample    C    T        0      0        2 
   6   chr6_39921810     AAsi    A    G        0      0        2 
   6   chr6_39921810     AKia    A    G        0      0        2 
   6   chr6_39921810     AOna    A    G        0      0        2 
   6   chr6_39921810     ASom    A    G        0      0        2 
   6   chr6_39921810     HCab    A    G        0      0        2 
   6   chr6_39921810     HPrz    A    G        0      0        2 
   6   chr6_39921810     ZBoe    A    G        0      0        2 
   6   chr6_39921810     ZGre    A    G        1      2        2 
   6   chr6_39921810     ZHar    A    G        0      0        2 
   6   chr6_39921810   Sample    A    G        0      0        2 
   6   chr6_39923542     AAsi    A    G        0      0        2 
   6   chr6_39923542     AKia    A    G        0      0        2 
   6   chr6_39923542     AOna    A    G        0      0        2 
   6   chr6_39923542     ASom    A    G        0      0        2 
   6   chr6_39923542     HCab    A    G        0      0        2 
   6   chr6_39923542     HPrz    A    G        0      0        2 
   6   chr6_39923542     ZBoe    A    G        0      0        2 
   6   chr6_39923542     ZGre    A    G        0      0        2 
   6   chr6_39923542     ZHar    A    G      0.5      1        2 
   6   chr6_39923542   Sample    A    G        0      0        2 
   6   chr6_39928647     AAsi    A    G        0      0        2 
   6   chr6_39928647     AKia    A    G        1      2        2 
   6   chr6_39928647     AOna    A    G      0.5      1        2 
   6   chr6_39928647     ASom    A    G        0      0        2 
   6   chr6_39928647     HCab    A    G        0      0        2 
   6   chr6_39928647     HPrz    A    G        0      0        2 
   6   chr6_39928647     ZBoe    A    G        0      0        2 
   6   chr6_39928647     ZGre    A    G        0      0        2 
   6   chr6_39928647     ZHar    A    G        0      0        2 
   6   chr6_39928647   Sample    A    G        0      0        2 
   6   chr6_39935012     AAsi    A    G        0      0        2 
   6   chr6_39935012     AKia    A    G        0      0        2 
   6   chr6_39935012     AOna    A    G        0      0        2 
   6   chr6_39935012     ASom    A    G        0      0        2 
   6   chr6_39935012     HCab    A    G        1      2        2 
   6   chr6_39935012     HPrz    A    G        1      2        2 
   6   chr6_39935012     ZBoe    A    G        0      0        2 
   6   chr6_39935012     ZGre    A    G        0      0        2 
   6   chr6_39935012     ZHar    A    G        0      0        2 
   6   chr6_39935012   Sample    A    G        1      2        2 
   6   chr6_39935786     AAsi    G    A        0      0        2 
   6   chr6_39935786     AKia    G    A        0      0        2 
   6   chr6_39935786     AOna    G    A        0      0        2 
   6   chr6_39935786     ASom    G    A        0      0        2 
   6   chr6_39935786     HCab    G    A        1      2        2 
   6   chr6_39935786     HPrz    G    A        1      2        2 
   6   chr6_39935786     ZBoe    G    A        0      0        2 
   6   chr6_39935786     ZGre    G    A        0      0        2 
   6   chr6_39935786     ZHar    G    A        0      0        2 
   6   chr6_39935786   Sample    G    A        1      2        2 
   6   chr6_39943601     AAsi    G    T        0      0        2 
   6   chr6_39943601     AKia    G    T        0      0        2 
   6   chr6_39943601     AOna    G    T        0      0        2 
   6   chr6_39943601     ASom    G    T        0      0        2 
   6   chr6_39943601     HCab    G    T        1      2        2 
   6   chr6_39943601     HPrz    G    T        1      2        2 
   6   chr6_39943601     ZBoe    G    T        0      0        2 
   6   chr6_39943601     ZGre    G    T        0      0        2 
   6   chr6_39943601     ZHar    G    T        0      0        2 
   6   chr6_39943601   Sample    G    T        1      2        2 
   6   chr6_39949075     AAsi    C    A        0      0        2 
   6   chr6_39949075     AKia    C    A        0      0        2 
   6   chr6_39949075     AOna    C    A        0      0        2 
   6   chr6_39949075     ASom    C    A        0      0        2 
   6   chr6_39949075     HCab    C    A        1      2        2 
   6   chr6_39949075     HPrz    C    A        1      2        2 
   6   chr6_39949075     ZBoe    C    A        0      0        2 
   6   chr6_39949075     ZGre    C    A        0      0        2 
   6   chr6_39949075     ZHar    C    A        0      0        2 
   6   chr6_39949075   Sample    C    A        1      2        2 
   6   chr6_39957444     AAsi    T    C        1      2        2 
   6   chr6_39957444     AKia    T    C        0      0        2 
   6   chr6_39957444     AOna    T    C        0      0        2 
   6   chr6_39957444     ASom    T    C        0      0        2 
   6   chr6_39957444     HCab    T    C        0      0        2 
   6   chr6_39957444     HPrz    T    C        0      0        2 
   6   chr6_39957444     ZBoe    T    C        0      0        2 
   6   chr6_39957444     ZGre    T    C        0      0        2 
   6   chr6_39957444     ZHar    T    C        0      0        2 
   6   chr6_39957444   Sample    T    C        0      0        2 
   6   chr6_39963912     AAsi    C    T        0      0        2 
   6   chr6_39963912     AKia    C    T        0      0        2 
   6   chr6_39963912     AOna    C    T        0      0        2 
   6   chr6_39963912     ASom    C    T        0      0        2 
   6   chr6_39963912     HCab    C    T        1      2        2 
   6   chr6_39963912     HPrz    C    T        1      2        2 
   6   chr6_39963912     ZBoe    C    T        0      0        2 
   6   chr6_39963912     ZGre    C    T        0      0        2 
   6   chr6_39963912     ZHar    C    T        0      0        2 
   6   chr6_39963912   Sample    C    T        1      2        2 
   6   chr6_39964448     AAsi    A    C        0      0        2 
   6   chr6_39964448     AKia    A    C        0      0        2 
   6   chr6_39964448     AOna    A    C        0      0        2 
   6   chr6_39964448     ASom    A    C        0      0        2 
   6   chr6_39964448     HCab    A    C        0      0        2 
   6   chr6_39964448     HPrz    A    C        0      0        2 
   6   chr6_39964448     ZBoe    A    C      0.5      1        2 
   6   chr6_39964448     ZGre    A    C        0      0        2 
   6   chr6_39964448     ZHar    A    C        0      0        2 
   6   chr6_39964448   Sample    A    C        0      0        2 
   6   chr6_39964682     AAsi    C    T        0      0        2 
   6   chr6_39964682     AKia    C    T        0      0        2 
   6   chr6_39964682     AOna    C    T        0      0        2 
   6   chr6_39964682     ASom    C    T        0      0        2 
   6   chr6_39964682     HCab    C    T        1      2        2 
   6   chr6_39964682     HPrz    C    T        1      2        2 
   6   chr6_39964682     ZBoe    C    T        0      0        2 
   6   chr6_39964682     ZGre    C    T        0      0        2 
   6   chr6_39964682     ZHar    C    T        0      0        2 
   6   chr6_39964682   Sample    C    T        1      2        2 
   6   chr6_39965309     AAsi    T    C        0      0        2 
   6   chr6_39965309     AKia    T    C        0      0        2 
   6   chr6_39965309     AOna    T    C        0      0        2 
   6   chr6_39965309     ASom    T    C        0      0        2 
   6   chr6_39965309     HCab    T    C        0      0        2 
   6   chr6_39965309     HPrz    T    C        0      0        2 
   6   chr6_39965309     ZBoe    T    C        0      0        2 
   6   chr6_39965309     ZGre    T    C        1      2        2 
   6   chr6_39965309     ZHar    T    C        0      0        2 
   6   chr6_39965309   Sample    T    C        0      0        2 
   6   chr6_39968194     AAsi    G    A        0      0        2 
   6   chr6_39968194     AKia    G    A        0      0        2 
   6   chr6_39968194     AOna    G    A        0      0        2 
   6   chr6_39968194     ASom    G    A        0      0        2 
   6   chr6_39968194     HCab    G    A        0      0        2 
   6   chr6_39968194     HPrz    G    A        0      0        2 
   6   chr6_39968194     ZBoe    G    A        0      0        2 
   6   chr6_39968194     ZGre    G    A        1      2        2 
   6   chr6_39968194     ZHar    G    A        0      0        2 
   6   chr6_39968194   Sample    G    A        0      0        2 
   6   chr6_39972329     AAsi    A    T        0      0        2 
   6   chr6_39972329     AKia    A    T        0      0        2 
   6   chr6_39972329     AOna    A    T        0      0        2 
   6   chr6_39972329     ASom    A    T        0      0        2 
   6   chr6_39972329     HCab    A    T        1      2        2 
   6   chr6_39972329     HPrz    A    T        1      2        2 
   6   chr6_39972329     ZBoe    A    T        0      0        2 
   6   chr6_39972329     ZGre    A    T        0      0        2 
   6   chr6_39972329     ZHar    A    T        0      0        2 
   6   chr6_39972329   Sample    A    T        1      2        2 
   6   chr6_39972389     AAsi    T    C        0      0        2 
   6   chr6_39972389     AKia    T    C        0      0        2 
   6   chr6_39972389     AOna    T    C      0.5      1        2 
   6   chr6_39972389     ASom    T    C        0      0        2 
   6   chr6_39972389     HCab    T    C        0      0        2 
   6   chr6_39972389     HPrz    T    C        0      0        2 
   6   chr6_39972389     ZBoe    T    C        0      0        2 
   6   chr6_39972389     ZGre    T    C        0      0        2 
   6   chr6_39972389     ZHar    T    C        0      0        2 
   6   chr6_39972389   Sample    T    C        0      0        2 
   6   chr6_39973955     AAsi    G    C        0      0        2 
   6   chr6_39973955     AKia    G    C        0      0        2 
   6   chr6_39973955     AOna    G    C        0      0        2 
   6   chr6_39973955     ASom    G    C        0      0        2 
   6   chr6_39973955     HCab    G    C        1      2        2 
   6   chr6_39973955     HPrz    G    C        1      2        2 
   6   chr6_39973955     ZBoe    G    C        0      0        2 
   6   chr6_39973955     ZGre    G    C        0      0        2 
   6   chr6_39973955     ZHar    G    C        0      0        2 
   6   chr6_39973955   Sample    G    C        1      2        2 
   6   chr6_39974719     AAsi    A    G        0      0        2 
   6   chr6_39974719     AKia    A    G        0      0        2 
   6   chr6_39974719     AOna    A    G        0      0        2 
   6   chr6_39974719     ASom    A    G        0      0        2 
   6   chr6_39974719     HCab    A    G        0      0        2 
   6   chr6_39974719     HPrz    A    G        0      0        2 
   6   chr6_39974719     ZBoe    A    G        0      0        2 
   6   chr6_39974719     ZGre    A    G        1      2        2 
   6   chr6_39974719     ZHar    A    G        0      0        2 
   6   chr6_39974719   Sample    A    G        0      0        2 
   6   chr6_39975049     AAsi    C    G        0      0        2 
   6   chr6_39975049     AKia    C    G        0      0        2 
   6   chr6_39975049     AOna    C    G        0      0        2 
   6   chr6_39975049     ASom    C    G        0      0        2 
   6   chr6_39975049     HCab    C    G        0      0        2 
   6   chr6_39975049     HPrz    C    G        0      0        2 
   6   chr6_39975049     ZBoe    C    G        0      0        2 
   6   chr6_39975049     ZGre    C    G        1      2        2 
   6   chr6_39975049     ZHar    C    G        0      0        2 
   6   chr6_39975049   Sample    C    G        0      0        2 
   6   chr6_39979082     AAsi    C    T        0      0        2 
   6   chr6_39979082     AKia    C    T      0.5      1        2 
   6   chr6_39979082     AOna    C    T        0      0        2 
   6   chr6_39979082     ASom    C    T        0      0        2 
   6   chr6_39979082     HCab    C    T        0      0        2 
   6   chr6_39979082     HPrz    C    T        0      0        2 
   6   chr6_39979082     ZBoe    C    T        0      0        2 
   6   chr6_39979082     ZGre    C    T        0      0        2 
   6   chr6_39979082     ZHar    C    T        0      0        2 
   6   chr6_39979082   Sample    C    T        0      0        2 
   6   chr6_39979126     AAsi    G    A        0      0        2 
   6   chr6_39979126     AKia    G    A        0      0        2 
   6   chr6_39979126     AOna    G    A        0      0        2 
   6   chr6_39979126     ASom    G    A        0      0        2 
   6   chr6_39979126     HCab    G    A        1      2        2 
   6   chr6_39979126     HPrz    G    A        1      2        2 
   6   chr6_39979126     ZBoe    G    A        0      0        2 
   6   chr6_39979126     ZGre    G    A        0      0        2 
   6   chr6_39979126     ZHar    G    A        0      0        2 
   6   chr6_39979126   Sample    G    A        1      2        2 
   6   chr6_39995290     AAsi    G    T        0      0        2 
   6   chr6_39995290     AKia    G    T        0      0        2 
   6   chr6_39995290     AOna    G    T        0      0        2 
   6   chr6_39995290     ASom    G    T        0      0        2 
   6   chr6_39995290     HCab    G    T        1      2        2 
   6   chr6_39995290     HPrz    G    T        1      2        2 
   6   chr6_39995290     ZBoe    G    T        0      0        2 
   6   chr6_39995290     ZGre    G    T        0      0        2 
   6   chr6_39995290     ZHar    G    T        0      0        2 
   6   chr6_39995290   Sample    G    T        1      2        2 
   6   chr6_40002346     AAsi    G    C        0      0        2 
   6   chr6_40002346     AKia    G    C        0      0        2 
   6   chr6_40002346     AOna    G    C        0      0        2 
   6   chr6_40002346     ASom    G    C        0      0        2 
   6   chr6_40002346     HCab    G    C        0      0        2 
   6   chr6_40002346     HPrz    G    C        0      0        2 
   6   chr6_40002346     ZBoe    G    C        0      0        2 
   6   chr6_40002346     ZGre    G    C      0.5      1        2 
   6   chr6_40002346     ZHar    G    C        0      0        2 
   6   chr6_40002346   Sample    G    C        0      0        2 
   6   chr6_40004210     AAsi    C    T        0      0        2 
   6   chr6_40004210     AKia    C    T        0      0        2 
   6   chr6_40004210     AOna    C    T        0      0        2 
   6   chr6_40004210     ASom    C    T        0      0        2 
   6   chr6_40004210     HCab    C    T        0      0        2 
   6   chr6_40004210     HPrz    C    T      0.5      1        2 
   6   chr6_40004210     ZBoe    C    T        0      0        2 
   6   chr6_40004210     ZGre    C    T        0      0        2 
   6   chr6_40004210     ZHar    C    T        0      0        2 
   6   chr6_40004210   Sample    C    T        0      0        2 
   6   chr6_40005195     AAsi    C    T        0      0        2 
   6   chr6_40005195     AKia    C    T        0      0        2 
   6   chr6_40005195     AOna    C    T      0.5      1        2 
   6   chr6_40005195     ASom    C    T        0      0        2 
   6   chr6_40005195     HCab    C    T        0      0        2 
   6   chr6_40005195     HPrz    C    T        0      0        2 
   6   chr6_40005195     ZBoe    C    T        0      0        2 
   6   chr6_40005195     ZGre    C    T        0      0        2 
   6   chr6_40005195     ZHar    C    T        0      0        2 
   6   chr6_40005195   Sample    C    T        0      0        2 
   6   chr6_40005984     AAsi    C    A        0      0        2 
   6   chr6_40005984     AKia    C    A        0      0        2 
   6   chr6_40005984     AOna    C    A        0      0        2 
   6   chr6_40005984     ASom    C    A        1      2        2 
   6   chr6_40005984     HCab    C    A        0      0        2 
   6   chr6_40005984     HPrz    C    A        0      0        2 
   6   chr6_40005984     ZBoe    C    A        0      0        2 
   6   chr6_40005984     ZGre    C    A        0      0        2 
   6   chr6_40005984     ZHar    C    A        0      0        2 
   6   chr6_40005984   Sample    C    A        0      0        2 
   6   chr6_40010479     AAsi    A    G        0      0        2 
   6   chr6_40010479     AKia    A    G        0      0        2 
   6   chr6_40010479     AOna    A    G        0      0        2 
   6   chr6_40010479     ASom    A    G        0      0        2 
   6   chr6_40010479     HCab    A    G        0      0        2 
   6   chr6_40010479     HPrz    A    G        0      0        2 
   6   chr6_40010479     ZBoe    A    G        0      0        2 
   6   chr6_40010479     ZGre    A    G        1      2        2 
   6   chr6_40010479     ZHar    A    G        0      0        2 
   6   chr6_40010479   Sample    A    G        0      0        2 
   6   chr6_40013697     AAsi    C    A        0      0        2 
   6   chr6_40013697     AKia    C    A        0      0        2 
   6   chr6_40013697     AOna    C    A        0      0        2 
   6   chr6_40013697     ASom    C    A        0      0        2 
   6   chr6_40013697     HCab    C    A        0      0        2 
   6   chr6_40013697     HPrz    C    A        0      0        2 
   6   chr6_40013697     ZBoe    C    A        0      0        2 
   6   chr6_40013697     ZGre    C    A        0      0        2 
   6   chr6_40013697     ZHar    C    A      0.5      1        2 
   6   chr6_40013697   Sample    C    A        0      0        2 
   6   chr6_40015908     AAsi    A    G        0      0        2 
   6   chr6_40015908     AKia    A    G        0      0        2 
   6   chr6_40015908     AOna    A    G        0      0        2 
   6   chr6_40015908     ASom    A    G        0      0        2 
   6   chr6_40015908     HCab    A    G        1      2        2 
   6   chr6_40015908     HPrz    A    G        1      2        2 
   6   chr6_40015908     ZBoe    A    G        0      0        2 
   6   chr6_40015908     ZGre    A    G        0      0        2 
   6   chr6_40015908     ZHar    A    G        0      0        2 
   6   chr6_40015908   Sample    A    G        1      2        2 
   6   chr6_40017447     AAsi    A    G        0      0        2 
   6   chr6_40017447     AKia    A    G        0      0        2 
   6   chr6_40017447     AOna    A    G        0      0        2 
   6   chr6_40017447     ASom    A    G        0      0        2 
   6   chr6_40017447     HCab    A    G        0      0        2 
   6   chr6_40017447     HPrz    A    G        0      0        2 
   6   chr6_40017447     ZBoe    A    G        0      0        2 
   6   chr6_40017447     ZGre    A    G        1      2        2 
   6   chr6_40017447     ZHar    A    G        0      0        2 
   6   chr6_40017447   Sample    A    G        0      0        2 
   6   chr6_40022920     AAsi    C    T        0      0        2 
   6   chr6_40022920     AKia    C    T        0      0        2 
   6   chr6_40022920     AOna    C    T        0      0        2 
   6   chr6_40022920     ASom    C    T        0      0        2 
   6   chr6_40022920     HCab    C    T        1      2        2 
   6   chr6_40022920     HPrz    C    T        1      2        2 
   6   chr6_40022920     ZBoe    C    T        0      0        2 
   6   chr6_40022920     ZGre    C    T        0      0        2 
   6   chr6_40022920     ZHar    C    T        0      0        2 
   6   chr6_40022920   Sample    C    T        1      2        2 
   6   chr6_40031480     AAsi    C    T        0      0        2 
   6   chr6_40031480     AKia    C    T        0      0        2 
   6   chr6_40031480     AOna    C    T        0      0        2 
   6   chr6_40031480     ASom    C    T        0      0        2 
   6   chr6_40031480     HCab    C    T        1      2        2 
   6   chr6_40031480     HPrz    C    T        1      2        2 
   6   chr6_40031480     ZBoe    C    T        0      0        2 
   6   chr6_40031480     ZGre    C    T        0      0        2 
   6   chr6_40031480     ZHar    C    T        0      0        2 
   6   chr6_40031480   Sample    C    T        1      2        2 
   6   chr6_40031905     AAsi    C    T        0      0        2 
   6   chr6_40031905     AKia    C    T      0.5      1        2 
   6   chr6_40031905     AOna    C    T        0      0        2 
   6   chr6_40031905     ASom    C    T        0      0        2 
   6   chr6_40031905     HCab    C    T        0      0        2 
   6   chr6_40031905     HPrz    C    T        0      0        2 
   6   chr6_40031905     ZBoe    C    T        0      0        2 
   6   chr6_40031905     ZGre    C    T        0      0        2 
   6   chr6_40031905     ZHar    C    T        0      0        2 
   6   chr6_40031905   Sample    C    T        0      0        2 
   6   chr6_40033555     AAsi    A    C        0      0        2 
   6   chr6_40033555     AKia    A    C        0      0        2 
   6   chr6_40033555     AOna    A    C        0      0        2 
   6   chr6_40033555     ASom    A    C        0      0        2 
   6   chr6_40033555     HCab    A    C        0      0        2 
   6   chr6_40033555     HPrz    A    C        0      0        2 
   6   chr6_40033555     ZBoe    A    C        0      0        2 
   6   chr6_40033555     ZGre    A    C        1      2        2 
   6   chr6_40033555     ZHar    A    C        0      0        2 
   6   chr6_40033555   Sample    A    C        0      0        2 
   6   chr6_40046036     AAsi    G    T        0      0        2 
   6   chr6_40046036     AKia    G    T        0      0        2 
   6   chr6_40046036     AOna    G    T        0      0        2 
   6   chr6_40046036     ASom    G    T        0      0        2 
   6   chr6_40046036     HCab    G    T        0      0        2 
   6   chr6_40046036     HPrz    G    T        0      0        2 
   6   chr6_40046036     ZBoe    G    T        0      0        2 
   6   chr6_40046036     ZGre    G    T        0      0        2 
   6   chr6_40046036     ZHar    G    T      0.5      1        2 
   6   chr6_40046036   Sample    G    T        0      0        2 
   6   chr6_40082056     AAsi    A    G        1      2        2 
   6   chr6_40082056     AKia    A    G        0      0        2 
   6   chr6_40082056     AOna    A    G        1      2        2 
   6   chr6_40082056     ASom    A    G        1      2        2 
   6   chr6_40082056     HCab    A    G        0      0        2 
   6   chr6_40082056     HPrz    A    G        0      0        2 
   6   chr6_40082056     ZBoe    A    G        0      0        2 
   6   chr6_40082056     ZGre    A    G        0      0        2 
   6   chr6_40082056     ZHar    A    G        0      0        2 
   6   chr6_40082056   Sample    A    G        0      0        2 
   6   chr6_40095793     AAsi    C    T        0      0        2 
   6   chr6_40095793     AKia    C    T        0      0        2 
   6   chr6_40095793     AOna    C    T        0      0        2 
   6   chr6_40095793     ASom    C    T        0      0        2 
   6   chr6_40095793     HCab    C    T        1      2        2 
   6   chr6_40095793     HPrz    C    T        1      2        2 
   6   chr6_40095793     ZBoe    C    T        0      0        2 
   6   chr6_40095793     ZGre    C    T        0      0        2 
   6   chr6_40095793     ZHar    C    T        0      0        2 
   6   chr6_40095793   Sample    C    T        1      2        2 
   6   chr6_40101496     AAsi    A    G        0      0        2 
   6   chr6_40101496     AKia    A    G        0      0        2 
   6   chr6_40101496     AOna    A    G        0      0        2 
   6   chr6_40101496     ASom    A    G        0      0        2 
   6   chr6_40101496     HCab    A    G        1      2        2 
   6   chr6_40101496     HPrz    A    G        1      2        2 
   6   chr6_40101496     ZBoe    A    G        0      0        2 
   6   chr6_40101496     ZGre    A    G        0      0        2 
   6   chr6_40101496     ZHar    A    G        0      0        2 
   6   chr6_40101496   Sample    A    G        1      2        2 
   6   chr6_40103203     AAsi    G    A        0      0        2 
   6   chr6_40103203     AKia    G    A        1      2        2 
   6   chr6_40103203     AOna    G    A        0      0        2 
   6   chr6_40103203     ASom    G    A        0      0        2 
   6   chr6_40103203     HCab    G    A        0      0        2 
   6   chr6_40103203     HPrz    G    A        0      0        2 
   6   chr6_40103203     ZBoe    G    A        0      0        2 
   6   chr6_40103203     ZGre    G    A        0      0        2 
   6   chr6_40103203     ZHar    G    A        0      0        2 
   6   chr6_40103203   Sample    G    A        0      0        2 
   6   chr6_40103782     AAsi    A    G        0      0        2 
   6   chr6_40103782     AKia    A    G        0      0        2 
   6   chr6_40103782     AOna    A    G        0      0        2 
   6   chr6_40103782     ASom    A    G        0      0        2 
   6   chr6_40103782     HCab    A    G        0      0        2 
   6   chr6_40103782     HPrz    A    G        0      0        2 
   6   chr6_40103782     ZBoe    A    G        0      0        2 
   6   chr6_40103782     ZGre    A    G        0      0        2 
   6   chr6_40103782     ZHar    A    G        1      2        2 
   6   chr6_40103782   Sample    A    G        0      0        2 
   6   chr6_40116018     AAsi    C    T        0      0        2 
   6   chr6_40116018     AKia    C    T        0      0        2 
   6   chr6_40116018     AOna    C    T      0.5      1        2 
   6   chr6_40116018     ASom    C    T        0      0        2 
   6   chr6_40116018     HCab    C    T        0      0        2 
   6   chr6_40116018     HPrz    C    T        0      0        2 
   6   chr6_40116018     ZBoe    C    T        0      0        2 
   6   chr6_40116018     ZGre    C    T        0      0        2 
   6   chr6_40116018     ZHar    C    T        0      0        2 
   6   chr6_40116018   Sample    C    T        0      0        2 
   6   chr6_40119138     AAsi    C    A        0      0        2 
   6   chr6_40119138     AKia    C    A        0      0        2 
   6   chr6_40119138     AOna    C    A        0      0        2 
   6   chr6_40119138     ASom    C    A        1      2        2 
   6   chr6_40119138     HCab    C    A        0      0        2 
   6   chr6_40119138     HPrz    C    A        0      0        2 
   6   chr6_40119138     ZBoe    C    A        0      0        2 
   6   chr6_40119138     ZGre    C    A        0      0        2 
   6   chr6_40119138     ZHar    C    A        0      0        2 
   6   chr6_40119138   Sample    C    A        0      0        2 
   6   chr6_40125724     AAsi    A    G        0      0        2 
   6   chr6_40125724     AKia    A    G        0      0        2 
   6   chr6_40125724     AOna    A    G        0      0        2 
   6   chr6_40125724     ASom    A    G        0      0        2 
   6   chr6_40125724     HCab    A    G        0      0        2 
   6   chr6_40125724     HPrz    A    G      0.5      1        2 
   6   chr6_40125724     ZBoe    A    G        0      0        2 
   6   chr6_40125724     ZGre    A    G        0      0        2 
   6   chr6_40125724     ZHar    A    G        0      0        2 
   6   chr6_40125724   Sample    A    G        0      0        2 
   6   chr6_40127162     AAsi    C    T      0.5      1        2 
   6   chr6_40127162     AKia    C    T        0      0        2 
   6   chr6_40127162     AOna    C    T        0      0        2 
   6   chr6_40127162     ASom    C    T        0      0        2 
   6   chr6_40127162     HCab    C    T        0      0        2 
   6   chr6_40127162     HPrz    C    T        0      0        2 
   6   chr6_40127162     ZBoe    C    T        0      0        2 
   6   chr6_40127162     ZGre    C    T        0      0        2 
   6   chr6_40127162     ZHar    C    T        0      0        2 
   6   chr6_40127162   Sample    C    T        0      0        2 
   6   chr6_40132159     AAsi    C    G        0      0        2 
   6   chr6_40132159     AKia    C    G        1      2        2 
   6   chr6_40132159     AOna    C    G        1      2        2 
   6   chr6_40132159     ASom    C    G        0      0        2 
   6   chr6_40132159     HCab    C    G        0      0        2 
   6   chr6_40132159     HPrz    C    G        0      0        2 
   6   chr6_40132159     ZBoe    C    G        0      0        2 
   6   chr6_40132159     ZGre    C    G        0      0        2 
   6   chr6_40132159     ZHar    C    G        0      0        2 
   6   chr6_40132159   Sample    C    G        0      0        2 
   6   chr6_40137158     AAsi    A    G        0      0        2 
   6   chr6_40137158     AKia    A    G        0      0        2 
   6   chr6_40137158     AOna    A    G        0      0        2 
   6   chr6_40137158     ASom    A    G      0.5      1        2 
   6   chr6_40137158     HCab    A    G        0      0        2 
   6   chr6_40137158     HPrz    A    G        0      0        2 
   6   chr6_40137158     ZBoe    A    G        0      0        2 
   6   chr6_40137158     ZGre    A    G        0      0        2 
   6   chr6_40137158     ZHar    A    G        0      0        2 
   6   chr6_40137158   Sample    A    G        0      0        2 
   6   chr6_40154040     AAsi    C    T        0      0        2 
   6   chr6_40154040     AKia    C    T        0      0        2 
   6   chr6_40154040     AOna    C    T        0      0        2 
   6   chr6_40154040     ASom    C    T        0      0        2 
   6   chr6_40154040     HCab    C    T        0      0        2 
   6   chr6_40154040     HPrz    C    T        0      0        2 
   6   chr6_40154040     ZBoe    C    T        1      2        2 
   6   chr6_40154040     ZGre    C    T        0      0        2 
   6   chr6_40154040     ZHar    C    T        0      0        2 
   6   chr6_40154040   Sample    C    T        0      0        2 
   6   chr6_40161471     AAsi    G    C        0      0        2 
   6   chr6_40161471     AKia    G    C        0      0        2 
   6   chr6_40161471     AOna    G    C      0.5      1        2 
   6   chr6_40161471     ASom    G    C        0      0        2 
   6   chr6_40161471     HCab    G    C        0      0        2 
   6   chr6_40161471     HPrz    G    C        0      0        2 
   6   chr6_40161471     ZBoe    G    C        0      0        2 
   6   chr6_40161471     ZGre    G    C        0      0        2 
   6   chr6_40161471     ZHar    G    C        0      0        2 
   6   chr6_40161471   Sample    G    C        0      0        2 
   6   chr6_40166045     AAsi    G    A        1      2        2 
   6   chr6_40166045     AKia    G    A        0      0        2 
   6   chr6_40166045     AOna    G    A        0      0        2 
   6   chr6_40166045     ASom    G    A        1      2        2 
   6   chr6_40166045     HCab    G    A        0      0        2 
   6   chr6_40166045     HPrz    G    A        0      0        2 
   6   chr6_40166045     ZBoe    G    A        0      0        2 
   6   chr6_40166045     ZGre    G    A        0      0        2 
   6   chr6_40166045     ZHar    G    A        0      0        2 
   6   chr6_40166045   Sample    G    A        0      0        2 
   6   chr6_40166111     AAsi    G    C        0      0        2 
   6   chr6_40166111     AKia    G    C        0      0        2 
   6   chr6_40166111     AOna    G    C        0      0        2 
   6   chr6_40166111     ASom    G    C        1      2        2 
   6   chr6_40166111     HCab    G    C        0      0        2 
   6   chr6_40166111     HPrz    G    C        0      0        2 
   6   chr6_40166111     ZBoe    G    C        0      0        2 
   6   chr6_40166111     ZGre    G    C        0      0        2 
   6   chr6_40166111     ZHar    G    C        0      0        2 
   6   chr6_40166111   Sample    G    C        0      0        2 
   6   chr6_40168530     AAsi    G    T        0      0        2 
   6   chr6_40168530     AKia    G    T        0      0        2 
   6   chr6_40168530     AOna    G    T        0      0        2 
   6   chr6_40168530     ASom    G    T        0      0        2 
   6   chr6_40168530     HCab    G    T        0      0        2 
   6   chr6_40168530     HPrz    G    T        0      0        2 
   6   chr6_40168530     ZBoe    G    T        0      0        2 
   6   chr6_40168530     ZGre    G    T        0      0        2 
   6   chr6_40168530     ZHar    G    T        1      2        2 
   6   chr6_40168530   Sample    G    T        0      0        2 
   6   chr6_40171149     AAsi    A    G        0      0        2 
   6   chr6_40171149     AKia    A    G        0      0        2 
   6   chr6_40171149     AOna    A    G        0      0        2 
   6   chr6_40171149     ASom    A    G      0.5      1        2 
   6   chr6_40171149     HCab    A    G        0      0        2 
   6   chr6_40171149     HPrz    A    G        0      0        2 
   6   chr6_40171149     ZBoe    A    G        0      0        2 
   6   chr6_40171149     ZGre    A    G        0      0        2 
   6   chr6_40171149     ZHar    A    G        0      0        2 
   6   chr6_40171149   Sample    A    G        0      0        2 
   6   chr6_40174606     AAsi    C    A        0      0        2 
   6   chr6_40174606     AKia    C    A        0      0        2 
   6   chr6_40174606     AOna    C    A      0.5      1        2 
   6   chr6_40174606     ASom    C    A        0      0        2 
   6   chr6_40174606     HCab    C    A        0      0        2 
   6   chr6_40174606     HPrz    C    A        0      0        2 
   6   chr6_40174606     ZBoe    C    A        0      0        2 
   6   chr6_40174606     ZGre    C    A        0      0        2 
   6   chr6_40174606     ZHar    C    A        0      0        2 
   6   chr6_40174606   Sample    C    A        0      0        2 
   6   chr6_40182193     AAsi    T    G        0      0        2 
   6   chr6_40182193     AKia    T    G        0      0        2 
   6   chr6_40182193     AOna    T    G        0      0        2 
   6   chr6_40182193     ASom    T    G        0      0        2 
   6   chr6_40182193     HCab    T    G        0      0        2 
   6   chr6_40182193     HPrz    T    G        0      0        2 
   6   chr6_40182193     ZBoe    T    G        0      0        2 
   6   chr6_40182193     ZGre    T    G        0      0        2 
   6   chr6_40182193     ZHar    T    G        1      2        2 
   6   chr6_40182193   Sample    T    G        0      0        2 
   6   chr6_40226219     AAsi    T    C        0      0        2 
   6   chr6_40226219     AKia    T    C        1      2        2 
   6   chr6_40226219     AOna    T    C      0.5      1        2 
   6   chr6_40226219     ASom    T    C        0      0        2 
   6   chr6_40226219     HCab    T    C        0      0        2 
   6   chr6_40226219     HPrz    T    C        0      0        2 
   6   chr6_40226219     ZBoe    T    C        0      0        2 
   6   chr6_40226219     ZGre    T    C        0      0        2 
   6   chr6_40226219     ZHar    T    C        0      0        2 
   6   chr6_40226219   Sample    T    C        0      0        2 
   6   chr6_40234376     AAsi    G    A        0      0        2 
   6   chr6_40234376     AKia    G    A        0      0        2 
   6   chr6_40234376     AOna    G    A        0      0        2 
   6   chr6_40234376     ASom    G    A        0      0        2 
   6   chr6_40234376     HCab    G    A        1      2        2 
   6   chr6_40234376     HPrz    G    A        1      2        2 
   6   chr6_40234376     ZBoe    G    A        0      0        2 
   6   chr6_40234376     ZGre    G    A        0      0        2 
   6   chr6_40234376     ZHar    G    A        0      0        2 
   6   chr6_40234376   Sample    G    A        1      2        2 
   6   chr6_40235383     AAsi    T    C        0      0        2 
   6   chr6_40235383     AKia    T    C        0      0        2 
   6   chr6_40235383     AOna    T    C        0      0        2 
   6   chr6_40235383     ASom    T    C        0      0        2 
   6   chr6_40235383     HCab    T    C        1      2        2 
   6   chr6_40235383     HPrz    T    C        0      0        2 
   6   chr6_40235383     ZBoe    T    C        0      0        2 
   6   chr6_40235383     ZGre    T    C        0      0        2 
   6   chr6_40235383     ZHar    T    C        0      0        2 
   6   chr6_40235383   Sample    T    C        0      0        2 
   6   chr6_40240009     AAsi    T    C        0      0        2 
   6   chr6_40240009     AKia    T    C        0      0        2 
   6   chr6_40240009     AOna    T    C        0      0        2 
   6   chr6_40240009     ASom    T    C        0      0        2 
   6   chr6_40240009     HCab    T    C        0      0        2 
   6   chr6_40240009     HPrz    T    C        0      0        2 
   6   chr6_40240009     ZBoe    T    C        0      0        2 
   6   chr6_40240009     ZGre    T    C        1      2        2 
   6   chr6_40240009     ZHar    T    C        1      2        2 
   6   chr6_40240009   Sample    T    C        0      0        2 
   6   chr6_40244596     AAsi    T    C        0      0        2 
   6   chr6_40244596     AKia    T    C        0      0        2 
   6   chr6_40244596     AOna    T    C        0      0        2 
   6   chr6_40244596     ASom    T    C        0      0        2 
   6   chr6_40244596     HCab    T    C        1      2        2 
   6   chr6_40244596     HPrz    T    C        1      2        2 
   6   chr6_40244596     ZBoe    T    C        0      0        2 
   6   chr6_40244596     ZGre    T    C        0      0        2 
   6   chr6_40244596     ZHar    T    C        0      0        2 
   6   chr6_40244596   Sample    T    C        1      2        2 
   6   chr6_40245506     AAsi    T    C        0      0        2 
   6   chr6_40245506     AKia    T    C        0      0        2 
   6   chr6_40245506     AOna    T    C        0      0        2 
   6   chr6_40245506     ASom    T    C        0      0        2 
   6   chr6_40245506     HCab    T    C        0      0        2 
   6   chr6_40245506     HPrz    T    C        0      0        2 
   6   chr6_40245506     ZBoe    T    C        0      0        2 
   6   chr6_40245506     ZGre    T    C        1      2        2 
   6   chr6_40245506     ZHar    T    C        0      0        2 
   6   chr6_40245506   Sample    T    C        0      0        2 
   6   chr6_40251530     AAsi    G    A        0      0        2 
   6   chr6_40251530     AKia    G    A        0      0        2 
   6   chr6_40251530     AOna    G    A        0      0        2 
   6   chr6_40251530     ASom    G    A        0      0        2 
   6   chr6_40251530     HCab    G    A        1      2        2 
   6   chr6_40251530     HPrz    G    A        1      2        2 
   6   chr6_40251530     ZBoe    G    A        0      0        2 
   6   chr6_40251530     ZGre    G    A        0      0        2 
   6   chr6_40251530     ZHar    G    A        0      0        2 
   6   chr6_40251530   Sample    G    A        1      2        2 
   6   chr6_40252676     AAsi    A    G        0      0        2 
   6   chr6_40252676     AKia    A    G        0      0        2 
   6   chr6_40252676     AOna    A    G        0      0        2 
   6   chr6_40252676     ASom    A    G        0      0        2 
   6   chr6_40252676     HCab    A    G        1      2        2 
   6   chr6_40252676     HPrz    A    G        1      2        2 
   6   chr6_40252676     ZBoe    A    G        0      0        2 
   6   chr6_40252676     ZGre    A    G        0      0        2 
   6   chr6_40252676     ZHar    A    G        0      0        2 
   6   chr6_40252676   Sample    A    G        1      2        2 
   6   chr6_40257396     AAsi    G    A        0      0        2 
   6   chr6_40257396     AKia    G    A        1      2        2 
   6   chr6_40257396     AOna    G    A        1      2        2 
   6   chr6_40257396     ASom    G    A        0      0        2 
   6   chr6_40257396     HCab    G    A        0      0        2 
   6   chr6_40257396     HPrz    G    A        0      0        2 
   6   chr6_40257396     ZBoe    G    A        0      0        2 
   6   chr6_40257396     ZGre    G    A        0      0        2 
   6   chr6_40257396     ZHar    G    A        0      0        2 
   6   chr6_40257396   Sample    G    A        0      0        2 
   6   chr6_40264554     AAsi    C    A        0      0        2 
   6   chr6_40264554     AKia    C    A        0      0        2 
   6   chr6_40264554     AOna    C    A        0      0        2 
   6   chr6_40264554     ASom    C    A        0      0        2 
   6   chr6_40264554     HCab    C    A        0      0        2 
   6   chr6_40264554     HPrz    C    A        0      0        2 
   6   chr6_40264554     ZBoe    C    A        0      0        2 
   6   chr6_40264554     ZGre    C    A        1      2        2 
   6   chr6_40264554     ZHar    C    A        0      0        2 
   6   chr6_40264554   Sample    C    A        0      0        2 
   6   chr6_40269798     AAsi    G    T        1      2        2 
   6   chr6_40269798     AKia    G    T        0      0        2 
   6   chr6_40269798     AOna    G    T        0      0        2 
   6   chr6_40269798     ASom    G    T        1      2        2 
   6   chr6_40269798     HCab    G    T        0      0        2 
   6   chr6_40269798     HPrz    G    T        0      0        2 
   6   chr6_40269798     ZBoe    G    T        0      0        2 
   6   chr6_40269798     ZGre    G    T        0      0        2 
   6   chr6_40269798     ZHar    G    T        0      0        2 
   6   chr6_40269798   Sample    G    T        0      0        2 
   6   chr6_40277900     AAsi    G    A        0      0        2 
   6   chr6_40277900     AKia    G    A        0      0        2 
   6   chr6_40277900     AOna    G    A        0      0        2 
   6   chr6_40277900     ASom    G    A        0      0        2 
   6   chr6_40277900     HCab    G    A        1      2        2 
   6   chr6_40277900     HPrz    G    A        1      2        2 
   6   chr6_40277900     ZBoe    G    A        0      0        2 
   6   chr6_40277900     ZGre    G    A        0      0        2 
   6   chr6_40277900     ZHar    G    A        0      0        2 
   6   chr6_40277900   Sample    G    A        1      2        2 
   6   chr6_40280360     AAsi    G    A      0.5      1        2 
   6   chr6_40280360     AKia    G    A        0      0        2 
   6   chr6_40280360     AOna    G    A        0      0        2 
   6   chr6_40280360     ASom    G    A        1      2        2 
   6   chr6_40280360     HCab    G    A        0      0        2 
   6   chr6_40280360     HPrz    G    A        0      0        2 
   6   chr6_40280360     ZBoe    G    A        0      0        2 
   6   chr6_40280360     ZGre    G    A        0      0        2 
   6   chr6_40280360     ZHar    G    A        0      0        2 
   6   chr6_40280360   Sample    G    A        0      0        2 
   6   chr6_40281962     AAsi    T    C      0.5      1        2 
   6   chr6_40281962     AKia    T    C        0      0        2 
   6   chr6_40281962     AOna    T    C        0      0        2 
   6   chr6_40281962     ASom    T    C        1      2        2 
   6   chr6_40281962     HCab    T    C        0      0        2 
   6   chr6_40281962     HPrz    T    C        0      0        2 
   6   chr6_40281962     ZBoe    T    C        0      0        2 
   6   chr6_40281962     ZGre    T    C        0      0        2 
   6   chr6_40281962     ZHar    T    C        0      0        2 
   6   chr6_40281962   Sample    T    C        0      0        2 
   6   chr6_40295129     AAsi    C    G        0      0        2 
   6   chr6_40295129     AKia    C    G        0      0        2 
   6   chr6_40295129     AOna    C    G        0      0        2 
   6   chr6_40295129     ASom    C    G        0      0        2 
   6   chr6_40295129     HCab    C    G        1      2        2 
   6   chr6_40295129     HPrz    C    G        1      2        2 
   6   chr6_40295129     ZBoe    C    G        0      0        2 
   6   chr6_40295129     ZGre    C    G        0      0        2 
   6   chr6_40295129     ZHar    C    G        0      0        2 
   6   chr6_40295129   Sample    C    G        1      2        2 
   6   chr6_40308794     AAsi    C    T        1      2        2 
   6   chr6_40308794     AKia    C    T        0      0        2 
   6   chr6_40308794     AOna    C    T        0      0        2 
   6   chr6_40308794     ASom    C    T        1      2        2 
   6   chr6_40308794     HCab    C    T        0      0        2 
   6   chr6_40308794     HPrz    C    T        0      0        2 
   6   chr6_40308794     ZBoe    C    T        0      0        2 
   6   chr6_40308794     ZGre    C    T        0      0        2 
   6   chr6_40308794     ZHar    C    T        0      0        2 
   6   chr6_40308794   Sample    C    T        0      0        2 
   6   chr6_40309814     AAsi    G    A        0      0        2 
   6   chr6_40309814     AKia    G    A        0      0        2 
   6   chr6_40309814     AOna    G    A        0      0        2 
   6   chr6_40309814     ASom    G    A        0      0        2 
   6   chr6_40309814     HCab    G    A        1      2        2 
   6   chr6_40309814     HPrz    G    A        1      2        2 
   6   chr6_40309814     ZBoe    G    A        0      0        2 
   6   chr6_40309814     ZGre    G    A        0      0        2 
   6   chr6_40309814     ZHar    G    A        0      0        2 
   6   chr6_40309814   Sample    G    A        1      2        2 
   6   chr6_40311428     AAsi    T    C        0      0        2 
   6   chr6_40311428     AKia    T    C        0      0        2 
   6   chr6_40311428     AOna    T    C        0      0        2 
   6   chr6_40311428     ASom    T    C        0      0        2 
   6   chr6_40311428     HCab    T    C        1      2        2 
   6   chr6_40311428     HPrz    T    C        1      2        2 
   6   chr6_40311428     ZBoe    T    C        0      0        2 
   6   chr6_40311428     ZGre    T    C        0      0        2 
   6   chr6_40311428     ZHar    T    C        0      0        2 
   6   chr6_40311428   Sample    T    C        1      2        2 
   6   chr6_40317331     AAsi    A    G        0      0        2 
   6   chr6_40317331     AKia    A    G        0      0        2 
   6   chr6_40317331     AOna    A    G        0      0        2 
   6   chr6_40317331     ASom    A    G        0      0        2 
   6   chr6_40317331     HCab    A    G        0      0        2 
   6   chr6_40317331     HPrz    A    G        0      0        2 
   6   chr6_40317331     ZBoe    A    G        0      0        2 
   6   chr6_40317331     ZGre    A    G        1      2        2 
   6   chr6_40317331     ZHar    A    G        0      0        2 
   6   chr6_40317331   Sample    A    G        0      0        2 
   6   chr6_40317582     AAsi    C    G        0      0        2 
   6   chr6_40317582     AKia    C    G        0      0        2 
   6   chr6_40317582     AOna    C    G        0      0        2 
   6   chr6_40317582     ASom    C    G        0      0        2 
   6   chr6_40317582     HCab    C    G        1      2        2 
   6   chr6_40317582     HPrz    C    G        1      2        2 
   6   chr6_40317582     ZBoe    C    G        0      0        2 
   6   chr6_40317582     ZGre    C    G        0      0        2 
   6   chr6_40317582     ZHar    C    G        0      0        2 
   6   chr6_40317582   Sample    C    G        1      2        2 
   6   chr6_40319732     AAsi    A    G      0.5      1        2 
   6   chr6_40319732     AKia    A    G        0      0        2 
   6   chr6_40319732     AOna    A    G        0      0        2 
   6   chr6_40319732     ASom    A    G        0      0        2 
   6   chr6_40319732     HCab    A    G        0      0        2 
   6   chr6_40319732     HPrz    A    G        0      0        2 
   6   chr6_40319732     ZBoe    A    G        0      0        2 
   6   chr6_40319732     ZGre    A    G        0      0        2 
   6   chr6_40319732     ZHar    A    G        0      0        2 
   6   chr6_40319732   Sample    A    G        0      0        2 
   6   chr6_40321120     AAsi    A    T        0      0        2 
   6   chr6_40321120     AKia    A    T        0      0        2 
   6   chr6_40321120     AOna    A    T        0      0        2 
   6   chr6_40321120     ASom    A    T        0      0        2 
   6   chr6_40321120     HCab    A    T        1      2        2 
   6   chr6_40321120     HPrz    A    T        0      0        2 
   6   chr6_40321120     ZBoe    A    T        0      0        2 
   6   chr6_40321120     ZGre    A    T        0      0        2 
   6   chr6_40321120     ZHar    A    T        0      0        2 
   6   chr6_40321120   Sample    A    T        0      0        2 
   6   chr6_40323960     AAsi    G    A        0      0        2 
   6   chr6_40323960     AKia    G    A        1      2        2 
   6   chr6_40323960     AOna    G    A        1      2        2 
   6   chr6_40323960     ASom    G    A        0      0        2 
   6   chr6_40323960     HCab    G    A        0      0        2 
   6   chr6_40323960     HPrz    G    A        0      0        2 
   6   chr6_40323960     ZBoe    G    A        0      0        2 
   6   chr6_40323960     ZGre    G    A        0      0        2 
   6   chr6_40323960     ZHar    G    A        0      0        2 
   6   chr6_40323960   Sample    G    A        0      0        2 
   6   chr6_40326438     AAsi    T    C        0      0        2 
   6   chr6_40326438     AKia    T    C        0      0        2 
   6   chr6_40326438     AOna    T    C        0      0        2 
   6   chr6_40326438     ASom    T    C        0      0        2 
   6   chr6_40326438     HCab    T    C        0      0        2 
   6   chr6_40326438     HPrz    T    C      0.5      1        2 
   6   chr6_40326438     ZBoe    T    C        0      0        2 
   6   chr6_40326438     ZGre    T    C        0      0        2 
   6   chr6_40326438     ZHar    T    C        0      0        2 
   6   chr6_40326438   Sample    T    C        0      0        2 
   6   chr6_40332056     AAsi    T    C        1      2        2 
   6   chr6_40332056     AKia    T    C        0      0        2 
   6   chr6_40332056     AOna    T    C        0      0        2 
   6   chr6_40332056     ASom    T    C        1      2        2 
   6   chr6_40332056     HCab    T    C        0      0        2 
   6   chr6_40332056     HPrz    T    C        0      0        2 
   6   chr6_40332056     ZBoe    T    C        0      0        2 
   6   chr6_40332056     ZGre    T    C        0      0        2 
   6   chr6_40332056     ZHar    T    C        0      0        2 
   6   chr6_40332056   Sample    T    C        0      0        2 
   6   chr6_40336165     AAsi    T    C        0      0        2 
   6   chr6_40336165     AKia    T    C        0      0        2 
   6   chr6_40336165     AOna    T    C        0      0        2 
   6   chr6_40336165     ASom    T    C        0      0        2 
   6   chr6_40336165     HCab    T    C        0      0        2 
   6   chr6_40336165     HPrz    T    C        0      0        2 
   6   chr6_40336165     ZBoe    T    C        0      0        2 
   6   chr6_40336165     ZGre    T    C        0      0        2 
   6   chr6_40336165     ZHar    T    C      0.5      1        2 
   6   chr6_40336165   Sample    T    C        0      0        2 
   6   chr6_40342168     AAsi    T    C        0      0        2 
   6   chr6_40342168     AKia    T    C        0      0        2 
   6   chr6_40342168     AOna    T    C        0      0        2 
   6   chr6_40342168     ASom    T    C        0      0        2 
   6   chr6_40342168     HCab    T    C        1      2        2 
   6   chr6_40342168     HPrz    T    C        1      2        2 
   6   chr6_40342168     ZBoe    T    C        0      0        2 
   6   chr6_40342168     ZGre    T    C        0      0        2 
   6   chr6_40342168     ZHar    T    C        0      0        2 
   6   chr6_40342168   Sample    T    C        1      2        2 
   6   chr6_40343570     AAsi    A    C        0      0        2 
   6   chr6_40343570     AKia    A    C        1      2        2 
   6   chr6_40343570     AOna    A    C      0.5      1        2 
   6   chr6_40343570     ASom    A    C        0      0        2 
   6   chr6_40343570     HCab    A    C        0      0        2 
   6   chr6_40343570     HPrz    A    C        0      0        2 
   6   chr6_40343570     ZBoe    A    C        0      0        2 
   6   chr6_40343570     ZGre    A    C        0      0        2 
   6   chr6_40343570     ZHar    A    C        0      0        2 
   6   chr6_40343570   Sample    A    C        0      0        2 
   6   chr6_40346146     AAsi    A    T        0      0        2 
   6   chr6_40346146     AKia    A    T        0      0        2 
   6   chr6_40346146     AOna    A    T        0      0        2 
   6   chr6_40346146     ASom    A    T        0      0        2 
   6   chr6_40346146     HCab    A    T        0      0        2 
   6   chr6_40346146     HPrz    A    T        0      0        2 
   6   chr6_40346146     ZBoe    A    T        0      0        2 
   6   chr6_40346146     ZGre    A    T        1      2        2 
   6   chr6_40346146     ZHar    A    T        0      0        2 
   6   chr6_40346146   Sample    A    T        0      0        2 
   6   chr6_40352946     AAsi    G    A        0      0        2 
   6   chr6_40352946     AKia    G    A        0      0        2 
   6   chr6_40352946     AOna    G    A        0      0        2 
   6   chr6_40352946     ASom    G    A        0      0        2 
   6   chr6_40352946     HCab    G    A        0      0        2 
   6   chr6_40352946     HPrz    G    A        0      0        2 
   6   chr6_40352946     ZBoe    G    A        0      0        2 
   6   chr6_40352946     ZGre    G    A        0      0        2 
   6   chr6_40352946     ZHar    G    A        1      2        2 
   6   chr6_40352946   Sample    G    A        0      0        2 
   6   chr6_40353370     AAsi    T    C        0      0        2 
   6   chr6_40353370     AKia    T    C        1      2        2 
   6   chr6_40353370     AOna    T    C        1      2        2 
   6   chr6_40353370     ASom    T    C        0      0        2 
   6   chr6_40353370     HCab    T    C        0      0        2 
   6   chr6_40353370     HPrz    T    C        0      0        2 
   6   chr6_40353370     ZBoe    T    C        0      0        2 
   6   chr6_40353370     ZGre    T    C        0      0        2 
   6   chr6_40353370     ZHar    T    C        0      0        2 
   6   chr6_40353370   Sample    T    C        0      0        2 
   6   chr6_40355767     AAsi    A    G        0      0        2 
   6   chr6_40355767     AKia    A    G        0      0        2 
   6   chr6_40355767     AOna    A    G        0      0        2 
   6   chr6_40355767     ASom    A    G        0      0        2 
   6   chr6_40355767     HCab    A    G        1      2        2 
   6   chr6_40355767     HPrz    A    G        1      2        2 
   6   chr6_40355767     ZBoe    A    G        0      0        2 
   6   chr6_40355767     ZGre    A    G        0      0        2 
   6   chr6_40355767     ZHar    A    G        0      0        2 
   6   chr6_40355767   Sample    A    G        1      2        2 
   6   chr6_40366332     AAsi    T    C        1      2        2 
   6   chr6_40366332     AKia    T    C        0      0        2 
   6   chr6_40366332     AOna    T    C        0      0        2 
   6   chr6_40366332     ASom    T    C        0      0        2 
   6   chr6_40366332     HCab    T    C        0      0        2 
   6   chr6_40366332     HPrz    T    C        0      0        2 
   6   chr6_40366332     ZBoe    T    C        0      0        2 
   6   chr6_40366332     ZGre    T    C        0      0        2 
   6   chr6_40366332     ZHar    T    C        0      0        2 
   6   chr6_40366332   Sample    T    C        0      0        2 
   6   chr6_40373502     AAsi    G    C        0      0        2 
   6   chr6_40373502     AKia    G    C        0      0        2 
   6   chr6_40373502     AOna    G    C        0      0        2 
   6   chr6_40373502     ASom    G    C        0      0        2 
   6   chr6_40373502     HCab    G    C        1      2        2 
   6   chr6_40373502     HPrz    G    C        1      2        2 
   6   chr6_40373502     ZBoe    G    C        0      0        2 
   6   chr6_40373502     ZGre    G    C        0      0        2 
   6   chr6_40373502     ZHar    G    C        0      0        2 
   6   chr6_40373502   Sample    G    C        1      2        2 
   6   chr6_40376475     AAsi    G    A        0      0        2 
   6   chr6_40376475     AKia    G    A        0      0        2 
   6   chr6_40376475     AOna    G    A        0      0        2 
   6   chr6_40376475     ASom    G    A        0      0        2 
   6   chr6_40376475     HCab    G    A        0      0        2 
   6   chr6_40376475     HPrz    G    A        0      0        2 
   6   chr6_40376475     ZBoe    G    A        1      2        2 
   6   chr6_40376475     ZGre    G    A        1      2        2 
   6   chr6_40376475     ZHar    G    A        1      2        2 
   6   chr6_40376475   Sample    G    A        0      0        2 
   6   chr6_40381077     AAsi    G    A        0      0        2 
   6   chr6_40381077     AKia    G    A        0      0        2 
   6   chr6_40381077     AOna    G    A        0      0        2 
   6   chr6_40381077     ASom    G    A        0      0        2 
   6   chr6_40381077     HCab    G    A        0      0        2 
   6   chr6_40381077     HPrz    G    A        0      0        2 
   6   chr6_40381077     ZBoe    G    A        0      0        2 
   6   chr6_40381077     ZGre    G    A        0      0        2 
   6   chr6_40381077     ZHar    G    A      0.5      1        2 
   6   chr6_40381077   Sample    G    A        0      0        2 
   6   chr6_40384513     AAsi    A    C        1      2        2 
   6   chr6_40384513     AKia    A    C        0      0        2 
   6   chr6_40384513     AOna    A    C        0      0        2 
   6   chr6_40384513     ASom    A    C        1      2        2 
   6   chr6_40384513     HCab    A    C        0      0        2 
   6   chr6_40384513     HPrz    A    C        0      0        2 
   6   chr6_40384513     ZBoe    A    C        0      0        2 
   6   chr6_40384513     ZGre    A    C        0      0        2 
   6   chr6_40384513     ZHar    A    C        0      0        2 
   6   chr6_40384513   Sample    A    C        0      0        2 
   6   chr6_40388162     AAsi    A    G        0      0        2 
   6   chr6_40388162     AKia    A    G        0      0        2 
   6   chr6_40388162     AOna    A    G        0      0        2 
   6   chr6_40388162     ASom    A    G        0      0        2 
   6   chr6_40388162     HCab    A    G        1      2        2 
   6   chr6_40388162     HPrz    A    G        1      2        2 
   6   chr6_40388162     ZBoe    A    G        0      0        2 
   6   chr6_40388162     ZGre    A    G        0      0        2 
   6   chr6_40388162     ZHar    A    G        0      0        2 
   6   chr6_40388162   Sample    A    G        1      2        2 
   6   chr6_40403668     AAsi    G    A        0      0        2 
   6   chr6_40403668     AKia    G    A        0      0        2 
   6   chr6_40403668     AOna    G    A        0      0        2 
   6   chr6_40403668     ASom    G    A        0      0        2 
   6   chr6_40403668     HCab    G    A        0      0        2 
   6   chr6_40403668     HPrz    G    A        0      0        2 
   6   chr6_40403668     ZBoe    G    A      0.5      1        2 
   6   chr6_40403668     ZGre    G    A        0      0        2 
   6   chr6_40403668     ZHar    G    A        0      0        2 
   6   chr6_40403668   Sample    G    A        0      0        2 
   6   chr6_40404165     AAsi    T    C        0      0        2 
   6   chr6_40404165     AKia    T    C        0      0        2 
   6   chr6_40404165     AOna    T    C        0      0        2 
   6   chr6_40404165     ASom    T    C        0      0        2 
   6   chr6_40404165     HCab    T    C        0      0        2 
   6   chr6_40404165     HPrz    T    C        0      0        2 
   6   chr6_40404165     ZBoe    T    C        1      2        2 
   6   chr6_40404165     ZGre    T    C        0      0        2 
   6   chr6_40404165     ZHar    T    C        0      0        2 
   6   chr6_40404165   Sample    T    C        1      2        2 
   6   chr6_40405017     AAsi    G    A        0      0        2 
   6   chr6_40405017     AKia    G    A        1      2        2 
   6   chr6_40405017     AOna    G    A        0      0        2 
   6   chr6_40405017     ASom    G    A        0      0        2 
   6   chr6_40405017     HCab    G    A        0      0        2 
   6   chr6_40405017     HPrz    G    A        0      0        2 
   6   chr6_40405017     ZBoe    G    A        0      0        2 
   6   chr6_40405017     ZGre    G    A        0      0        2 
   6   chr6_40405017     ZHar    G    A        0      0        2 
   6   chr6_40405017   Sample    G    A        0      0        2 
   6   chr6_40407321     AAsi    G    A        1      2        2 
   6   chr6_40407321     AKia    G    A        0      0        2 
   6   chr6_40407321     AOna    G    A        0      0        2 
   6   chr6_40407321     ASom    G    A      0.5      1        2 
   6   chr6_40407321     HCab    G    A        0      0        2 
   6   chr6_40407321     HPrz    G    A        0      0        2 
   6   chr6_40407321     ZBoe    G    A        0      0        2 
   6   chr6_40407321     ZGre    G    A        0      0        2 
   6   chr6_40407321     ZHar    G    A        0      0        2 
   6   chr6_40407321   Sample    G    A        0      0        2 
   6   chr6_40415999     AAsi    C    T        0      0        2 
   6   chr6_40415999     AKia    C    T        0      0        2 
   6   chr6_40415999     AOna    C    T      0.5      1        2 
   6   chr6_40415999     ASom    C    T        0      0        2 
   6   chr6_40415999     HCab    C    T        0      0        2 
   6   chr6_40415999     HPrz    C    T        0      0        2 
   6   chr6_40415999     ZBoe    C    T        0      0        2 
   6   chr6_40415999     ZGre    C    T        0      0        2 
   6   chr6_40415999     ZHar    C    T        0      0        2 
   6   chr6_40415999   Sample    C    T        0      0        2 
   6   chr6_40428031     AAsi    C    T        0      0        2 
   6   chr6_40428031     AKia    C    T        0      0        2 
   6   chr6_40428031     AOna    C    T        0      0        2 
   6   chr6_40428031     ASom    C    T        0      0        2 
   6   chr6_40428031     HCab    C    T        1      2        2 
   6   chr6_40428031     HPrz    C    T        1      2        2 
   6   chr6_40428031     ZBoe    C    T        0      0        2 
   6   chr6_40428031     ZGre    C    T        0      0        2 
   6   chr6_40428031     ZHar    C    T        0      0        2 
   6   chr6_40428031   Sample    C    T        1      2        2 
   6   chr6_40436191     AAsi    A    G        0      0        2 
   6   chr6_40436191     AKia    A    G        0      0        2 
   6   chr6_40436191     AOna    A    G        0      0        2 
   6   chr6_40436191     ASom    A    G        0      0        2 
   6   chr6_40436191     HCab    A    G        0      0        2 
   6   chr6_40436191     HPrz    A    G      0.5      1        2 
   6   chr6_40436191     ZBoe    A    G        0      0        2 
   6   chr6_40436191     ZGre    A    G        0      0        2 
   6   chr6_40436191     ZHar    A    G        0      0        2 
   6   chr6_40436191   Sample    A    G        0      0        2 
   6   chr6_40438796     AAsi    G    A        0      0        2 
   6   chr6_40438796     AKia    G    A        0      0        2 
   6   chr6_40438796     AOna    G    A        0      0        2 
   6   chr6_40438796     ASom    G    A        0      0        2 
   6   chr6_40438796     HCab    G    A        1      2        2 
   6   chr6_40438796     HPrz    G    A      0.5      1        2 
   6   chr6_40438796     ZBoe    G    A        0      0        2 
   6   chr6_40438796     ZGre    G    A        0      0        2 
   6   chr6_40438796     ZHar    G    A        0      0        2 
   6   chr6_40438796   Sample    G    A        1      2        2 
   6   chr6_40463818     AAsi    G    C        0      0        2 
   6   chr6_40463818     AKia    G    C        0      0        2 
   6   chr6_40463818     AOna    G    C        0      0        2 
   6   chr6_40463818     ASom    G    C        0      0        2 
   6   chr6_40463818     HCab    G    C        0      0        2 
   6   chr6_40463818     HPrz    G    C      0.5      1        2 
   6   chr6_40463818     ZBoe    G    C        0      0        2 
   6   chr6_40463818     ZGre    G    C        0      0        2 
   6   chr6_40463818     ZHar    G    C        0      0        2 
   6   chr6_40463818   Sample    G    C        0      0        2 
   6   chr6_40466735     AAsi    C    G        0      0        2 
   6   chr6_40466735     AKia    C    G        0      0        2 
   6   chr6_40466735     AOna    C    G        0      0        2 
   6   chr6_40466735     ASom    C    G        0      0        2 
   6   chr6_40466735     HCab    C    G        1      2        2 
   6   chr6_40466735     HPrz    C    G        1      2        2 
   6   chr6_40466735     ZBoe    C    G        0      0        2 
   6   chr6_40466735     ZGre    C    G        0      0        2 
   6   chr6_40466735     ZHar    C    G        0      0        2 
   6   chr6_40466735   Sample    C    G        1      2        2 
   6   chr6_40477412     AAsi    T    G        0      0        2 
   6   chr6_40477412     AKia    T    G        0      0        2 
   6   chr6_40477412     AOna    T    G      0.5      1        2 
   6   chr6_40477412     ASom    T    G        0      0        2 
   6   chr6_40477412     HCab    T    G        0      0        2 
   6   chr6_40477412     HPrz    T    G        0      0        2 
   6   chr6_40477412     ZBoe    T    G        0      0        2 
   6   chr6_40477412     ZGre    T    G        0      0        2 
   6   chr6_40477412     ZHar    T    G        0      0        2 
   6   chr6_40477412   Sample    T    G        0      0        2 
   6   chr6_40481394     AAsi    A    G        1      2        2 
   6   chr6_40481394     AKia    A    G        0      0        2 
   6   chr6_40481394     AOna    A    G        0      0        2 
   6   chr6_40481394     ASom    A    G        1      2        2 
   6   chr6_40481394     HCab    A    G        0      0        2 
   6   chr6_40481394     HPrz    A    G        0      0        2 
   6   chr6_40481394     ZBoe    A    G        0      0        2 
   6   chr6_40481394     ZGre    A    G        0      0        2 
   6   chr6_40481394     ZHar    A    G        0      0        2 
   6   chr6_40481394   Sample    A    G        0      0        2 
   6   chr6_40483020     AAsi    A    C        0      0        2 
   6   chr6_40483020     AKia    A    C        0      0        2 
   6   chr6_40483020     AOna    A    C        0      0        2 
   6   chr6_40483020     ASom    A    C        0      0        2 
   6   chr6_40483020     HCab    A    C        0      0        2 
   6   chr6_40483020     HPrz    A    C        0      0        2 
   6   chr6_40483020     ZBoe    A    C      0.5      1        2 
   6   chr6_40483020     ZGre    A    C        0      0        2 
   6   chr6_40483020     ZHar    A    C        0      0        2 
   6   chr6_40483020   Sample    A    C        0      0        2 
   6   chr6_40483932     AAsi    T    C        0      0        2 
   6   chr6_40483932     AKia    T    C        0      0        2 
   6   chr6_40483932     AOna    T    C        0      0        2 
   6   chr6_40483932     ASom    T    C        0      0        2 
   6   chr6_40483932     HCab    T    C        0      0        2 
   6   chr6_40483932     HPrz    T    C        0      0        2 
   6   chr6_40483932     ZBoe    T    C        0      0        2 
   6   chr6_40483932     ZGre    T    C        0      0        2 
   6   chr6_40483932     ZHar    T    C        1      2        2 
   6   chr6_40483932   Sample    T    C        0      0        2 
   6   chr6_40485353     AAsi    C    T        0      0        2 
   6   chr6_40485353     AKia    C    T        0      0        2 
   6   chr6_40485353     AOna    C    T        0      0        2 
   6   chr6_40485353     ASom    C    T        0      0        2 
   6   chr6_40485353     HCab    C    T        1      2        2 
   6   chr6_40485353     HPrz    C    T        1      2        2 
   6   chr6_40485353     ZBoe    C    T        0      0        2 
   6   chr6_40485353     ZGre    C    T        0      0        2 
   6   chr6_40485353     ZHar    C    T        0      0        2 
   6   chr6_40485353   Sample    C    T        1      2        2 
   6   chr6_40496150     AAsi    C    T        0      0        2 
   6   chr6_40496150     AKia    C    T        0      0        2 
   6   chr6_40496150     AOna    C    T        0      0        2 
   6   chr6_40496150     ASom    C    T        0      0        2 
   6   chr6_40496150     HCab    C    T        1      2        2 
   6   chr6_40496150     HPrz    C    T        1      2        2 
   6   chr6_40496150     ZBoe    C    T        0      0        2 
   6   chr6_40496150     ZGre    C    T        0      0        2 
   6   chr6_40496150     ZHar    C    T        0      0        2 
   6   chr6_40496150   Sample    C    T        1      2        2 
   6   chr6_40496861     AAsi    G    A        0      0        2 
   6   chr6_40496861     AKia    G    A        0      0        2 
   6   chr6_40496861     AOna    G    A        0      0        2 
   6   chr6_40496861     ASom    G    A        0      0        2 
   6   chr6_40496861     HCab    G    A        1      2        2 
   6   chr6_40496861     HPrz    G    A        1      2        2 
   6   chr6_40496861     ZBoe    G    A        0      0        2 
   6   chr6_40496861     ZGre    G    A        0      0        2 
   6   chr6_40496861     ZHar    G    A        0      0        2 
   6   chr6_40496861   Sample    G    A        1      2        2 
   6   chr6_40497004     AAsi    C    A        0      0        2 
   6   chr6_40497004     AKia    C    A        0      0        2 
   6   chr6_40497004     AOna    C    A        0      0        2 
   6   chr6_40497004     ASom    C    A        0      0        2 
   6   chr6_40497004     HCab    C    A        1      2        2 
   6   chr6_40497004     HPrz    C    A        1      2        2 
   6   chr6_40497004     ZBoe    C    A        0      0        2 
   6   chr6_40497004     ZGre    C    A        0      0        2 
   6   chr6_40497004     ZHar    C    A        0      0        2 
   6   chr6_40497004   Sample    C    A        1      2        2 
   6   chr6_40498843     AAsi    C    T        1      2        2 
   6   chr6_40498843     AKia    C    T        0      0        2 
   6   chr6_40498843     AOna    C    T        0      0        2 
   6   chr6_40498843     ASom    C    T        1      2        2 
   6   chr6_40498843     HCab    C    T        0      0        2 
   6   chr6_40498843     HPrz    C    T        0      0        2 
   6   chr6_40498843     ZBoe    C    T        0      0        2 
   6   chr6_40498843     ZGre    C    T        0      0        2 
   6   chr6_40498843     ZHar    C    T        0      0        2 
   6   chr6_40498843   Sample    C    T        0      0        2 
   6   chr6_40501422     AAsi    T    C        0      0        2 
   6   chr6_40501422     AKia    T    C        0      0        2 
   6   chr6_40501422     AOna    T    C        0      0        2 
   6   chr6_40501422     ASom    T    C        0      0        2 
   6   chr6_40501422     HCab    T    C        0      0        2 
   6   chr6_40501422     HPrz    T    C        0      0        2 
   6   chr6_40501422     ZBoe    T    C      0.5      1        2 
   6   chr6_40501422     ZGre    T    C        0      0        2 
   6   chr6_40501422     ZHar    T    C        0      0        2 
   6   chr6_40501422   Sample    T    C        0      0        2 
   6   chr6_40519780     AAsi    G    C        0      0        2 
   6   chr6_40519780     AKia    G    C        0      0        2 
   6   chr6_40519780     AOna    G    C        0      0        2 
   6   chr6_40519780     ASom    G    C        0      0        2 
   6   chr6_40519780     HCab    G    C        1      2        2 
   6   chr6_40519780     HPrz    G    C        1      2        2 
   6   chr6_40519780     ZBoe    G    C        0      0        2 
   6   chr6_40519780     ZGre    G    C        0      0        2 
   6   chr6_40519780     ZHar    G    C        0      0        2 
   6   chr6_40519780   Sample    G    C        1      2        2 
   6   chr6_40529956     AAsi    T    C        0      0        2 
   6   chr6_40529956     AKia    T    C      0.5      1        2 
   6   chr6_40529956     AOna    T    C        0      0        2 
   6   chr6_40529956     ASom    T    C        0      0        2 
   6   chr6_40529956     HCab    T    C        0      0        2 
   6   chr6_40529956     HPrz    T    C        0      0        2 
   6   chr6_40529956     ZBoe    T    C        0      0        2 
   6   chr6_40529956     ZGre    T    C        0      0        2 
   6   chr6_40529956     ZHar    T    C        0      0        2 
   6   chr6_40529956   Sample    T    C        0      0        2 
   6   chr6_40538038     AAsi    T    G        0      0        2 
   6   chr6_40538038     AKia    T    G      0.5      1        2 
   6   chr6_40538038     AOna    T    G        0      0        2 
   6   chr6_40538038     ASom    T    G        0      0        2 
   6   chr6_40538038     HCab    T    G        0      0        2 
   6   chr6_40538038     HPrz    T    G        0      0        2 
   6   chr6_40538038     ZBoe    T    G        0      0        2 
   6   chr6_40538038     ZGre    T    G        0      0        2 
   6   chr6_40538038     ZHar    T    G        0      0        2 
   6   chr6_40538038   Sample    T    G        0      0        2 
   6   chr6_40538682     AAsi    T    C        0      0        2 
   6   chr6_40538682     AKia    T    C        0      0        2 
   6   chr6_40538682     AOna    T    C        0      0        2 
   6   chr6_40538682     ASom    T    C        0      0        2 
   6   chr6_40538682     HCab    T    C        1      2        2 
   6   chr6_40538682     HPrz    T    C      0.5      1        2 
   6   chr6_40538682     ZBoe    T    C        0      0        2 
   6   chr6_40538682     ZGre    T    C        0      0        2 
   6   chr6_40538682     ZHar    T    C        0      0        2 
   6   chr6_40538682   Sample    T    C        1      2        2 
   6   chr6_40539537     AAsi    G    C        0      0        2 
   6   chr6_40539537     AKia    G    C        0      0        2 
   6   chr6_40539537     AOna    G    C      0.5      1        2 
   6   chr6_40539537     ASom    G    C        0      0        2 
   6   chr6_40539537     HCab    G    C        0      0        2 
   6   chr6_40539537     HPrz    G    C        0      0        2 
   6   chr6_40539537     ZBoe    G    C        0      0        2 
   6   chr6_40539537     ZGre    G    C        0      0        2 
   6   chr6_40539537     ZHar    G    C        0      0        2 
   6   chr6_40539537   Sample    G    C        0      0        2 
   6   chr6_40541790     AAsi    G    C        0      0        2 
   6   chr6_40541790     AKia    G    C        0      0        2 
   6   chr6_40541790     AOna    G    C      0.5      1        2 
   6   chr6_40541790     ASom    G    C        0      0        2 
   6   chr6_40541790     HCab    G    C        0      0        2 
   6   chr6_40541790     HPrz    G    C        0      0        2 
   6   chr6_40541790     ZBoe    G    C        0      0        2 
   6   chr6_40541790     ZGre    G    C        0      0        2 
   6   chr6_40541790     ZHar    G    C        0      0        2 
   6   chr6_40541790   Sample    G    C        0      0        2 
   6   chr6_40544407     AAsi    G    A        0      0        2 
   6   chr6_40544407     AKia    G    A        1      2        2 
   6   chr6_40544407     AOna    G    A        1      2        2 
   6   chr6_40544407     ASom    G    A        0      0        2 
   6   chr6_40544407     HCab    G    A        0      0        2 
   6   chr6_40544407     HPrz    G    A        0      0        2 
   6   chr6_40544407     ZBoe    G    A        0      0        2 
   6   chr6_40544407     ZGre    G    A        0      0        2 
   6   chr6_40544407     ZHar    G    A        0      0        2 
   6   chr6_40544407   Sample    G    A        0      0        2 
   6   chr6_40547209     AAsi    A    G        0      0        2 
   6   chr6_40547209     AKia    A    G        1      2        2 
   6   chr6_40547209     AOna    A    G      0.5      1        2 
   6   chr6_40547209     ASom    A    G        0      0        2 
   6   chr6_40547209     HCab    A    G        0      0        2 
   6   chr6_40547209     HPrz    A    G        0      0        2 
   6   chr6_40547209     ZBoe    A    G        1      2        2 
   6   chr6_40547209     ZGre    A    G        1      2        2 
   6   chr6_40547209     ZHar    A    G        1      2        2 
   6   chr6_40547209   Sample    A    G        0      0        2 
   6   chr6_40548468     AAsi    T    C        0      0        2 
   6   chr6_40548468     AKia    T    C        0      0        2 
   6   chr6_40548468     AOna    T    C      0.5      1        2 
   6   chr6_40548468     ASom    T    C        0      0        2 
   6   chr6_40548468     HCab    T    C        1      2        2 
   6   chr6_40548468     HPrz    T    C        1      2        2 
   6   chr6_40548468     ZBoe    T    C        0      0        2 
   6   chr6_40548468     ZGre    T    C        0      0        2 
   6   chr6_40548468     ZHar    T    C        0      0        2 
   6   chr6_40548468   Sample    T    C        1      2        2 
   6   chr6_40556962     AAsi    G    A        1      2        2 
   6   chr6_40556962     AKia    G    A        0      0        2 
   6   chr6_40556962     AOna    G    A        0      0        2 
   6   chr6_40556962     ASom    G    A        1      2        2 
   6   chr6_40556962     HCab    G    A        0      0        2 
   6   chr6_40556962     HPrz    G    A        0      0        2 
   6   chr6_40556962     ZBoe    G    A        0      0        2 
   6   chr6_40556962     ZGre    G    A        0      0        2 
   6   chr6_40556962     ZHar    G    A        0      0        2 
   6   chr6_40556962   Sample    G    A        0      0        2 
   6   chr6_40568850     AAsi    C    T        0      0        2 
   6   chr6_40568850     AKia    C    T        0      0        2 
   6   chr6_40568850     AOna    C    T        0      0        2 
   6   chr6_40568850     ASom    C    T        0      0        2 
   6   chr6_40568850     HCab    C    T        0      0        2 
   6   chr6_40568850     HPrz    C    T        0      0        2 
   6   chr6_40568850     ZBoe    C    T      0.5      1        2 
   6   chr6_40568850     ZGre    C    T        1      2        2 
   6   chr6_40568850     ZHar    C    T        0      0        2 
   6   chr6_40568850   Sample    C    T        0      0        2 
   6   chr6_40569258     AAsi    A    G        0      0        2 
   6   chr6_40569258     AKia    A    G        0      0        2 
   6   chr6_40569258     AOna    A    G        0      0        2 
   6   chr6_40569258     ASom    A    G        0      0        2 
   6   chr6_40569258     HCab    A    G        0      0        2 
   6   chr6_40569258     HPrz    A    G        0      0        2 
   6   chr6_40569258     ZBoe    A    G        0      0        2 
   6   chr6_40569258     ZGre    A    G        1      2        2 
   6   chr6_40569258     ZHar    A    G        0      0        2 
   6   chr6_40569258   Sample    A    G        0      0        2 
   6   chr6_40574968     AAsi    G    A        0      0        2 
   6   chr6_40574968     AKia    G    A        0      0        2 
   6   chr6_40574968     AOna    G    A        0      0        2 
   6   chr6_40574968     ASom    G    A        0      0        2 
   6   chr6_40574968     HCab    G    A        0      0        2 
   6   chr6_40574968     HPrz    G    A        0      0        2 
   6   chr6_40574968     ZBoe    G    A      0.5      1        2 
   6   chr6_40574968     ZGre    G    A        0      0        2 
   6   chr6_40574968     ZHar    G    A        0      0        2 
   6   chr6_40574968   Sample    G    A        0      0        2 
   6   chr6_40580919     AAsi    C    T        0      0        2 
   6   chr6_40580919     AKia    C    T        0      0        2 
   6   chr6_40580919     AOna    C    T        0      0        2 
   6   chr6_40580919     ASom    C    T        0      0        2 
   6   chr6_40580919     HCab    C    T        0      0        2 
   6   chr6_40580919     HPrz    C    T        0      0        2 
   6   chr6_40580919     ZBoe    C    T      0.5      1        2 
   6   chr6_40580919     ZGre    C    T        0      0        2 
   6   chr6_40580919     ZHar    C    T        0      0        2 
   6   chr6_40580919   Sample    C    T        0      0        2 
   6   chr6_40582340     AAsi    A    G        0      0        2 
   6   chr6_40582340     AKia    A    G        0      0        2 
   6   chr6_40582340     AOna    A    G        0      0        2 
   6   chr6_40582340     ASom    A    G        0      0        2 
   6   chr6_40582340     HCab    A    G        0      0        2 
   6   chr6_40582340     HPrz    A    G        0      0        2 
   6   chr6_40582340     ZBoe    A    G      0.5      1        2 
   6   chr6_40582340     ZGre    A    G        0      0        2 
   6   chr6_40582340     ZHar    A    G        0      0        2 
   6   chr6_40582340   Sample    A    G        0      0        2 
   6   chr6_40583367     AAsi    G    C        0      0        2 
   6   chr6_40583367     AKia    G    C        0      0        2 
   6   chr6_40583367     AOna    G    C        0      0        2 
   6   chr6_40583367     ASom    G    C        0      0        2 
   6   chr6_40583367     HCab    G    C        0      0        2 
   6   chr6_40583367     HPrz    G    C        0      0        2 
   6   chr6_40583367     ZBoe    G    C        0      0        2 
   6   chr6_40583367     ZGre    G    C      0.5      1        2 
   6   chr6_40583367     ZHar    G    C        0      0        2 
   6   chr6_40583367   Sample    G    C        0      0        2 
   6   chr6_40587643     AAsi    C    T        0      0        2 
   6   chr6_40587643     AKia    C    T        0      0        2 
   6   chr6_40587643     AOna    C    T        0      0        2 
   6   chr6_40587643     ASom    C    T        0      0        2 
   6   chr6_40587643     HCab    C    T        0      0        2 
   6   chr6_40587643     HPrz    C    T        0      0        2 
   6   chr6_40587643     ZBoe    C    T        0      0        2 
   6   chr6_40587643     ZGre    C    T        0      0        2 
   6   chr6_40587643     ZHar    C    T        1      2        2 
   6   chr6_40587643   Sample    C    T        0      0        2 
   6   chr6_40599804     AAsi    G    A        0      0        2 
   6   chr6_40599804     AKia    G    A        0      0        2 
   6   chr6_40599804     AOna    G    A        0      0        2 
   6   chr6_40599804     ASom    G    A        0      0        2 
   6   chr6_40599804     HCab    G    A        1      2        2 
   6   chr6_40599804     HPrz    G    A        1      2        2 
   6   chr6_40599804     ZBoe    G    A        0      0        2 
   6   chr6_40599804     ZGre    G    A        0      0        2 
   6   chr6_40599804     ZHar    G    A        1      2        2 
   6   chr6_40599804   Sample    G    A        1      2        2 
   6   chr6_40605427     AAsi    G    C        0      0        2 
   6   chr6_40605427     AKia    G    C        0      0        2 
   6   chr6_40605427     AOna    G    C        0      0        2 
   6   chr6_40605427     ASom    G    C        0      0        2 
   6   chr6_40605427     HCab    G    C        0      0        2 
   6   chr6_40605427     HPrz    G    C        0      0        2 
   6   chr6_40605427     ZBoe    G    C      0.5      1        2 
   6   chr6_40605427     ZGre    G    C        0      0        2 
   6   chr6_40605427     ZHar    G    C        0      0        2 
   6   chr6_40605427   Sample    G    C        0      0        2 
   6   chr6_40617444     AAsi    A    G        0      0        2 
   6   chr6_40617444     AKia    A    G        0      0        2 
   6   chr6_40617444     AOna    A    G        0      0        2 
   6   chr6_40617444     ASom    A    G        0      0        2 
   6   chr6_40617444     HCab    A    G        1      2        2 
   6   chr6_40617444     HPrz    A    G        1      2        2 
   6   chr6_40617444     ZBoe    A    G        0      0        2 
   6   chr6_40617444     ZGre    A    G        0      0        2 
   6   chr6_40617444     ZHar    A    G        0      0        2 
   6   chr6_40617444   Sample    A    G        1      2        2 
   6   chr6_40621690     AAsi    A    G        0      0        2 
   6   chr6_40621690     AKia    A    G        0      0        2 
   6   chr6_40621690     AOna    A    G        0      0        2 
   6   chr6_40621690     ASom    A    G        0      0        2 
   6   chr6_40621690     HCab    A    G        1      2        2 
   6   chr6_40621690     HPrz    A    G        1      2        2 
   6   chr6_40621690     ZBoe    A    G        0      0        2 
   6   chr6_40621690     ZGre    A    G      0.5      1        2 
   6   chr6_40621690     ZHar    A    G        1      2        2 
   6   chr6_40621690   Sample    A    G        1      2        2 
   6   chr6_40621917     AAsi    G    A        0      0        2 
   6   chr6_40621917     AKia    G    A        0      0        2 
   6   chr6_40621917     AOna    G    A        0      0        2 
   6   chr6_40621917     ASom    G    A        0      0        2 
   6   chr6_40621917     HCab    G    A        1      2        2 
   6   chr6_40621917     HPrz    G    A        1      2        2 
   6   chr6_40621917     ZBoe    G    A        0      0        2 
   6   chr6_40621917     ZGre    G    A        0      0        2 
   6   chr6_40621917     ZHar    G    A        0      0        2 
   6   chr6_40621917   Sample    G    A        1      2        2 
   6   chr6_40623407     AAsi    T    C        0      0        2 
   6   chr6_40623407     AKia    T    C        0      0        2 
   6   chr6_40623407     AOna    T    C        0      0        2 
   6   chr6_40623407     ASom    T    C        0      0        2 
   6   chr6_40623407     HCab    T    C        0      0        2 
   6   chr6_40623407     HPrz    T    C        0      0        2 
   6   chr6_40623407     ZBoe    T    C        1      2        2 
   6   chr6_40623407     ZGre    T    C        0      0        2 
   6   chr6_40623407     ZHar    T    C        0      0        2 
   6   chr6_40623407   Sample    T    C        0      0        2 
   6   chr6_40626127     AAsi    G    C        1      2        2 
   6   chr6_40626127     AKia    G    C        0      0        2 
   6   chr6_40626127     AOna    G    C        0      0        2 
   6   chr6_40626127     ASom    G    C        1      2        2 
   6   chr6_40626127     HCab    G    C        0      0        2 
   6   chr6_40626127     HPrz    G    C        0      0        2 
   6   chr6_40626127     ZBoe    G    C        0      0        2 
   6   chr6_40626127     ZGre    G    C        0      0        2 
   6   chr6_40626127     ZHar    G    C        0      0        2 
   6   chr6_40626127   Sample    G    C        0      0        2 
   6   chr6_40627370     AAsi    T    C        0      0        2 
   6   chr6_40627370     AKia    T    C        0      0        2 
   6   chr6_40627370     AOna    T    C        0      0        2 
   6   chr6_40627370     ASom    T    C        0      0        2 
   6   chr6_40627370     HCab    T    C        0      0        2 
   6   chr6_40627370     HPrz    T    C        0      0        2 
   6   chr6_40627370     ZBoe    T    C        0      0        2 
   6   chr6_40627370     ZGre    T    C      0.5      1        2 
   6   chr6_40627370     ZHar    T    C        0      0        2 
   6   chr6_40627370   Sample    T    C        0      0        2 
   6   chr6_40628221     AAsi    A    G        0      0        2 
   6   chr6_40628221     AKia    A    G        0      0        2 
   6   chr6_40628221     AOna    A    G        0      0        2 
   6   chr6_40628221     ASom    A    G        0      0        2 
   6   chr6_40628221     HCab    A    G        1      2        2 
   6   chr6_40628221     HPrz    A    G        1      2        2 
   6   chr6_40628221     ZBoe    A    G        0      0        2 
   6   chr6_40628221     ZGre    A    G        0      0        2 
   6   chr6_40628221     ZHar    A    G        0      0        2 
   6   chr6_40628221   Sample    A    G        1      2        2 
   6   chr6_40629172     AAsi    G    A        0      0        2 
   6   chr6_40629172     AKia    G    A        0      0        2 
   6   chr6_40629172     AOna    G    A        0      0        2 
   6   chr6_40629172     ASom    G    A        0      0        2 
   6   chr6_40629172     HCab    G    A        0      0        2 
   6   chr6_40629172     HPrz    G    A        0      0        2 
   6   chr6_40629172     ZBoe    G    A        0      0        2 
   6   chr6_40629172     ZGre    G    A      0.5      1        2 
   6   chr6_40629172     ZHar    G    A        0      0        2 
   6   chr6_40629172   Sample    G    A        0      0        2 
   6   chr6_40639308     AAsi    T    C        1      2        2 
   6   chr6_40639308     AKia    T    C        0      0        2 
   6   chr6_40639308     AOna    T    C        0      0        2 
   6   chr6_40639308     ASom    T    C        0      0        2 
   6   chr6_40639308     HCab    T    C        0      0        2 
   6   chr6_40639308     HPrz    T    C        0      0        2 
   6   chr6_40639308     ZBoe    T    C        0      0        2 
   6   chr6_40639308     ZGre    T    C        0      0        2 
   6   chr6_40639308     ZHar    T    C        0      0        2 
   6   chr6_40639308   Sample    T    C        0      0        2 
   6   chr6_40640235     AAsi    G    A        0      0        2 
   6   chr6_40640235     AKia    G    A        0      0        2 
   6   chr6_40640235     AOna    G    A        0      0        2 
   6   chr6_40640235     ASom    G    A        0      0        2 
   6   chr6_40640235     HCab    G    A        1      2        2 
   6   chr6_40640235     HPrz    G    A        1      2        2 
   6   chr6_40640235     ZBoe    G    A        0      0        2 
   6   chr6_40640235     ZGre    G    A        0      0        2 
   6   chr6_40640235     ZHar    G    A        0      0        2 
   6   chr6_40640235   Sample    G    A        1      2        2 
   6   chr6_40640340     AAsi    G    A        0      0        2 
   6   chr6_40640340     AKia    G    A        0      0        2 
   6   chr6_40640340     AOna    G    A        0      0        2 
   6   chr6_40640340     ASom    G    A        0      0        2 
   6   chr6_40640340     HCab    G    A        1      2        2 
   6   chr6_40640340     HPrz    G    A        1      2        2 
   6   chr6_40640340     ZBoe    G    A        0      0        2 
   6   chr6_40640340     ZGre    G    A        0      0        2 
   6   chr6_40640340     ZHar    G    A        0      0        2 
   6   chr6_40640340   Sample    G    A        1      2        2 
   6   chr6_40644202     AAsi    T    C        0      0        2 
   6   chr6_40644202     AKia    T    C        0      0        2 
   6   chr6_40644202     AOna    T    C        0      0        2 
   6   chr6_40644202     ASom    T    C        0      0        2 
   6   chr6_40644202     HCab    T    C        1      2        2 
   6   chr6_40644202     HPrz    T    C        1      2        2 
   6   chr6_40644202     ZBoe    T    C        0      0        2 
   6   chr6_40644202     ZGre    T    C        0      0        2 
   6   chr6_40644202     ZHar    T    C        0      0        2 
   6   chr6_40644202   Sample    T    C        1      2        2 
   6   chr6_40655735     AAsi    T    C        0      0        2 
   6   chr6_40655735     AKia    T    C        0      0        2 
   6   chr6_40655735     AOna    T    C        0      0        2 
   6   chr6_40655735     ASom    T    C        0      0        2 
   6   chr6_40655735     HCab    T    C        0      0        2 
   6   chr6_40655735     HPrz    T    C        0      0        2 
   6   chr6_40655735     ZBoe    T    C        1      2        2 
   6   chr6_40655735     ZGre    T    C        0      0        2 
   6   chr6_40655735     ZHar    T    C        0      0        2 
   6   chr6_40655735   Sample    T    C        0      0        2 
   6   chr6_40655940     AAsi    A    C        1      2        2 
   6   chr6_40655940     AKia    A    C        0      0        2 
   6   chr6_40655940     AOna    A    C        0      0        2 
   6   chr6_40655940     ASom    A    C        1      2        2 
   6   chr6_40655940     HCab    A    C        0      0        2 
   6   chr6_40655940     HPrz    A    C        0      0        2 
   6   chr6_40655940     ZBoe    A    C        0      0        2 
   6   chr6_40655940     ZGre    A    C        0      0        2 
   6   chr6_40655940     ZHar    A    C        0      0        2 
   6   chr6_40655940   Sample    A    C        0      0        2 
   6   chr6_40656721     AAsi    A    C        0      0        2 
   6   chr6_40656721     AKia    A    C        0      0        2 
   6   chr6_40656721     AOna    A    C        0      0        2 
   6   chr6_40656721     ASom    A    C        0      0        2 
   6   chr6_40656721     HCab    A    C        0      0        2 
   6   chr6_40656721     HPrz    A    C        0      0        2 
   6   chr6_40656721     ZBoe    A    C        1      2        2 
   6   chr6_40656721     ZGre    A    C        0      0        2 
   6   chr6_40656721     ZHar    A    C        0      0        2 
   6   chr6_40656721   Sample    A    C        0      0        2 
   6   chr6_40657307     AAsi    C    A        0      0        2 
   6   chr6_40657307     AKia    C    A        0      0        2 
   6   chr6_40657307     AOna    C    A        0      0        2 
   6   chr6_40657307     ASom    C    A        0      0        2 
   6   chr6_40657307     HCab    C    A        0      0        2 
   6   chr6_40657307     HPrz    C    A        0      0        2 
   6   chr6_40657307     ZBoe    C    A        0      0        2 
   6   chr6_40657307     ZGre    C    A      0.5      1        2 
   6   chr6_40657307     ZHar    C    A        0      0        2 
   6   chr6_40657307   Sample    C    A        0      0        2 
   6   chr6_40661526     AAsi    G    T        0      0        2 
   6   chr6_40661526     AKia    G    T        0      0        2 
   6   chr6_40661526     AOna    G    T        0      0        2 
   6   chr6_40661526     ASom    G    T        0      0        2 
   6   chr6_40661526     HCab    G    T        0      0        2 
   6   chr6_40661526     HPrz    G    T        0      0        2 
   6   chr6_40661526     ZBoe    G    T      0.5      1        2 
   6   chr6_40661526     ZGre    G    T        0      0        2 
   6   chr6_40661526     ZHar    G    T        0      0        2 
   6   chr6_40661526   Sample    G    T        0      0        2 
   6   chr6_40666045     AAsi    G    C        0      0        2 
   6   chr6_40666045     AKia    G    C        0      0        2 
   6   chr6_40666045     AOna    G    C        0      0        2 
   6   chr6_40666045     ASom    G    C        0      0        2 
   6   chr6_40666045     HCab    G    C        1      2        2 
   6   chr6_40666045     HPrz    G    C        1      2        2 
   6   chr6_40666045     ZBoe    G    C        0      0        2 
   6   chr6_40666045     ZGre    G    C        0      0        2 
   6   chr6_40666045     ZHar    G    C        0      0        2 
   6   chr6_40666045   Sample    G    C        1      2        2 
   6   chr6_40669798     AAsi    G    A        0      0        2 
   6   chr6_40669798     AKia    G    A        0      0        2 
   6   chr6_40669798     AOna    G    A        0      0        2 
   6   chr6_40669798     ASom    G    A        0      0        2 
   6   chr6_40669798     HCab    G    A        0      0        2 
   6   chr6_40669798     HPrz    G    A        0      0        2 
   6   chr6_40669798     ZBoe    G    A        0      0        2 
   6   chr6_40669798     ZGre    G    A        0      0        2 
   6   chr6_40669798     ZHar    G    A      0.5      1        2 
   6   chr6_40669798   Sample    G    A        0      0        2 
   6   chr6_40669851     AAsi    G    C        0      0        2 
   6   chr6_40669851     AKia    G    C        0      0        2 
   6   chr6_40669851     AOna    G    C      0.5      1        2 
   6   chr6_40669851     ASom    G    C        0      0        2 
   6   chr6_40669851     HCab    G    C        0      0        2 
   6   chr6_40669851     HPrz    G    C        0      0        2 
   6   chr6_40669851     ZBoe    G    C        0      0        2 
   6   chr6_40669851     ZGre    G    C        0      0        2 
   6   chr6_40669851     ZHar    G    C        0      0        2 
   6   chr6_40669851   Sample    G    C        0      0        2 
   6   chr6_40678438     AAsi    T    C        0      0        2 
   6   chr6_40678438     AKia    T    C      0.5      1        2 
   6   chr6_40678438     AOna    T    C      0.5      1        2 
   6   chr6_40678438     ASom    T    C        0      0        2 
   6   chr6_40678438     HCab    T    C        1      2        2 
   6   chr6_40678438     HPrz    T    C      0.5      1        2 
   6   chr6_40678438     ZBoe    T    C        0      0        2 
   6   chr6_40678438     ZGre    T    C        0      0        2 
   6   chr6_40678438     ZHar    T    C        0      0        2 
   6   chr6_40678438   Sample    T    C        0      0        2 
   6   chr6_40679604     AAsi    G    A        0      0        2 
   6   chr6_40679604     AKia    G    A        0      0        2 
   6   chr6_40679604     AOna    G    A        0      0        2 
   6   chr6_40679604     ASom    G    A        0      0        2 
   6   chr6_40679604     HCab    G    A        1      2        2 
   6   chr6_40679604     HPrz    G    A        1      2        2 
   6   chr6_40679604     ZBoe    G    A        0      0        2 
   6   chr6_40679604     ZGre    G    A        0      0        2 
   6   chr6_40679604     ZHar    G    A        0      0        2 
   6   chr6_40679604   Sample    G    A        1      2        2 
   6   chr6_40680660     AAsi    A    G        0      0        2 
   6   chr6_40680660     AKia    A    G        0      0        2 
   6   chr6_40680660     AOna    A    G        0      0        2 
   6   chr6_40680660     ASom    A    G        0      0        2 
   6   chr6_40680660     HCab    A    G        0      0        2 
   6   chr6_40680660     HPrz    A    G        0      0        2 
   6   chr6_40680660     ZBoe    A    G        0      0        2 
   6   chr6_40680660     ZGre    A    G        0      0        2 
   6   chr6_40680660     ZHar    A    G        1      2        2 
   6   chr6_40680660   Sample    A    G        0      0        2 
   6   chr6_40680704     AAsi    T    G        0      0        2 
   6   chr6_40680704     AKia    T    G        0      0        2 
   6   chr6_40680704     AOna    T    G        0      0        2 
   6   chr6_40680704     ASom    T    G      0.5      1        2 
   6   chr6_40680704     HCab    T    G        0      0        2 
   6   chr6_40680704     HPrz    T    G        0      0        2 
   6   chr6_40680704     ZBoe    T    G        0      0        2 
   6   chr6_40680704     ZGre    T    G        0      0        2 
   6   chr6_40680704     ZHar    T    G        0      0        2 
   6   chr6_40680704   Sample    T    G        0      0        2 
   6   chr6_40701083     AAsi    C    A        0      0        2 
   6   chr6_40701083     AKia    C    A        0      0        2 
   6   chr6_40701083     AOna    C    A        0      0        2 
   6   chr6_40701083     ASom    C    A        0      0        2 
   6   chr6_40701083     HCab    C    A        1      2        2 
   6   chr6_40701083     HPrz    C    A        1      2        2 
   6   chr6_40701083     ZBoe    C    A        0      0        2 
   6   chr6_40701083     ZGre    C    A        0      0        2 
   6   chr6_40701083     ZHar    C    A        0      0        2 
   6   chr6_40701083   Sample    C    A        1      2        2 
   6   chr6_40702648     AAsi    T    C        0      0        2 
   6   chr6_40702648     AKia    T    C        0      0        2 
   6   chr6_40702648     AOna    T    C        0      0        2 
   6   chr6_40702648     ASom    T    C        0      0        2 
   6   chr6_40702648     HCab    T    C        1      2        2 
   6   chr6_40702648     HPrz    T    C      0.5      1        2 
   6   chr6_40702648     ZBoe    T    C      0.5      1        2 
   6   chr6_40702648     ZGre    T    C        0      0        2 
   6   chr6_40702648     ZHar    T    C        0      0        2 
   6   chr6_40702648   Sample    T    C        0      0        2 
   6   chr6_40709407     AAsi    C    T        0      0        2 
   6   chr6_40709407     AKia    C    T        0      0        2 
   6   chr6_40709407     AOna    C    T        0      0        2 
   6   chr6_40709407     ASom    C    T        0      0        2 
   6   chr6_40709407     HCab    C    T        1      2        2 
   6   chr6_40709407     HPrz    C    T        1      2        2 
   6   chr6_40709407     ZBoe    C    T        0      0        2 
   6   chr6_40709407     ZGre    C    T        0      0        2 
   6   chr6_40709407     ZHar    C    T        0      0        2 
   6   chr6_40709407   Sample    C    T        1      2        2 
   6   chr6_40711728     AAsi    T    C        0      0        2 
   6   chr6_40711728     AKia    T    C        0      0        2 
   6   chr6_40711728     AOna    T    C        0      0        2 
   6   chr6_40711728     ASom    T    C        0      0        2 
   6   chr6_40711728     HCab    T    C        1      2        2 
   6   chr6_40711728     HPrz    T    C        1      2        2 
   6   chr6_40711728     ZBoe    T    C        0      0        2 
   6   chr6_40711728     ZGre    T    C        0      0        2 
   6   chr6_40711728     ZHar    T    C        0      0        2 
   6   chr6_40711728   Sample    T    C        1      2        2 
   6   chr6_40724994     AAsi    C    A        0      0        2 
   6   chr6_40724994     AKia    C    A        0      0        2 
   6   chr6_40724994     AOna    C    A        0      0        2 
   6   chr6_40724994     ASom    C    A        0      0        2 
   6   chr6_40724994     HCab    C    A        1      2        2 
   6   chr6_40724994     HPrz    C    A        1      2        2 
   6   chr6_40724994     ZBoe    C    A        0      0        2 
   6   chr6_40724994     ZGre    C    A        0      0        2 
   6   chr6_40724994     ZHar    C    A        0      0        2 
   6   chr6_40724994   Sample    C    A        1      2        2 
   6   chr6_40727366     AAsi    A    G        0      0        2 
   6   chr6_40727366     AKia    A    G        0      0        2 
   6   chr6_40727366     AOna    A    G        0      0        2 
   6   chr6_40727366     ASom    A    G        0      0        2 
   6   chr6_40727366     HCab    A    G        1      2        2 
   6   chr6_40727366     HPrz    A    G        1      2        2 
   6   chr6_40727366     ZBoe    A    G        0      0        2 
   6   chr6_40727366     ZGre    A    G        0      0        2 
   6   chr6_40727366     ZHar    A    G        0      0        2 
   6   chr6_40727366   Sample    A    G        1      2        2 
   6   chr6_40738248     AAsi    G    A        0      0        2 
   6   chr6_40738248     AKia    G    A        1      2        2 
   6   chr6_40738248     AOna    G    A        0      0        2 
   6   chr6_40738248     ASom    G    A        0      0        2 
   6   chr6_40738248     HCab    G    A        0      0        2 
   6   chr6_40738248     HPrz    G    A        0      0        2 
   6   chr6_40738248     ZBoe    G    A        0      0        2 
   6   chr6_40738248     ZGre    G    A        0      0        2 
   6   chr6_40738248     ZHar    G    A        0      0        2 
   6   chr6_40738248   Sample    G    A        0      0        2 
   6   chr6_40738369     AAsi    G    A        0      0        2 
   6   chr6_40738369     AKia    G    A        0      0        2 
   6   chr6_40738369     AOna    G    A        0      0        2 
   6   chr6_40738369     ASom    G    A        0      0        2 
   6   chr6_40738369     HCab    G    A        1      2        2 
   6   chr6_40738369     HPrz    G    A        1      2        2 
   6   chr6_40738369     ZBoe    G    A        0      0        2 
   6   chr6_40738369     ZGre    G    A        0      0        2 
   6   chr6_40738369     ZHar    G    A        0      0        2 
   6   chr6_40738369   Sample    G    A        1      2        2 
   6   chr6_40741043     AAsi    G    T        0      0        2 
   6   chr6_40741043     AKia    G    T        0      0        2 
   6   chr6_40741043     AOna    G    T        0      0        2 
   6   chr6_40741043     ASom    G    T        0      0        2 
   6   chr6_40741043     HCab    G    T        1      2        2 
   6   chr6_40741043     HPrz    G    T        1      2        2 
   6   chr6_40741043     ZBoe    G    T        0      0        2 
   6   chr6_40741043     ZGre    G    T        0      0        2 
   6   chr6_40741043     ZHar    G    T        0      0        2 
   6   chr6_40741043   Sample    G    T        1      2        2 
   6   chr6_40741271     AAsi    G    A      0.5      1        2 
   6   chr6_40741271     AKia    G    A        0      0        2 
   6   chr6_40741271     AOna    G    A        0      0        2 
   6   chr6_40741271     ASom    G    A        0      0        2 
   6   chr6_40741271     HCab    G    A        0      0        2 
   6   chr6_40741271     HPrz    G    A        0      0        2 
   6   chr6_40741271     ZBoe    G    A        0      0        2 
   6   chr6_40741271     ZGre    G    A        0      0        2 
   6   chr6_40741271     ZHar    G    A        0      0        2 
   6   chr6_40741271   Sample    G    A        0      0        2 
   6   chr6_40741713     AAsi    C    G        0      0        2 
   6   chr6_40741713     AKia    C    G        0      0        2 
   6   chr6_40741713     AOna    C    G        0      0        2 
   6   chr6_40741713     ASom    C    G        0      0        2 
   6   chr6_40741713     HCab    C    G        1      2        2 
   6   chr6_40741713     HPrz    C    G        1      2        2 
   6   chr6_40741713     ZBoe    C    G        0      0        2 
   6   chr6_40741713     ZGre    C    G        0      0        2 
   6   chr6_40741713     ZHar    C    G        0      0        2 
   6   chr6_40741713   Sample    C    G        1      2        2 
   6   chr6_40745659     AAsi    T    C        0      0        2 
   6   chr6_40745659     AKia    T    C        0      0        2 
   6   chr6_40745659     AOna    T    C        0      0        2 
   6   chr6_40745659     ASom    T    C        0      0        2 
   6   chr6_40745659     HCab    T    C        1      2        2 
   6   chr6_40745659     HPrz    T    C        1      2        2 
   6   chr6_40745659     ZBoe    T    C        0      0        2 
   6   chr6_40745659     ZGre    T    C        0      0        2 
   6   chr6_40745659     ZHar    T    C        0      0        2 
   6   chr6_40745659   Sample    T    C        1      2        2 
   6   chr6_40769186     AAsi    G    A        0      0        2 
   6   chr6_40769186     AKia    G    A        0      0        2 
   6   chr6_40769186     AOna    G    A        0      0        2 
   6   chr6_40769186     ASom    G    A        0      0        2 
   6   chr6_40769186     HCab    G    A        0      0        2 
   6   chr6_40769186     HPrz    G    A        0      0        2 
   6   chr6_40769186     ZBoe    G    A      0.5      1        2 
   6   chr6_40769186     ZGre    G    A        0      0        2 
   6   chr6_40769186     ZHar    G    A        0      0        2 
   6   chr6_40769186   Sample    G    A        0      0        2 
   6   chr6_40776731     AAsi    A    G        0      0        2 
   6   chr6_40776731     AKia    A    G        0      0        2 
   6   chr6_40776731     AOna    A    G        0      0        2 
   6   chr6_40776731     ASom    A    G        0      0        2 
   6   chr6_40776731     HCab    A    G        1      2        2 
   6   chr6_40776731     HPrz    A    G        1      2        2 
   6   chr6_40776731     ZBoe    A    G        0      0        2 
   6   chr6_40776731     ZGre    A    G        0      0        2 
   6   chr6_40776731     ZHar    A    G        0      0        2 
   6   chr6_40776731   Sample    A    G        1      2        2 
   6   chr6_40782570     AAsi    G    T        0      0        2 
   6   chr6_40782570     AKia    G    T        0      0        2 
   6   chr6_40782570     AOna    G    T        0      0        2 
   6   chr6_40782570     ASom    G    T        0      0        2 
   6   chr6_40782570     HCab    G    T        1      2        2 
   6   chr6_40782570     HPrz    G    T        1      2        2 
   6   chr6_40782570     ZBoe    G    T        0      0        2 
   6   chr6_40782570     ZGre    G    T        0      0        2 
   6   chr6_40782570     ZHar    G    T        0      0        2 
   6   chr6_40782570   Sample    G    T        1      2        2 
   6   chr6_40786453     AAsi    A    C        0      0        2 
   6   chr6_40786453     AKia    A    C        0      0        2 
   6   chr6_40786453     AOna    A    C        0      0        2 
   6   chr6_40786453     ASom    A    C        0      0        2 
   6   chr6_40786453     HCab    A    C        0      0        2 
   6   chr6_40786453     HPrz    A    C        0      0        2 
   6   chr6_40786453     ZBoe    A    C      0.5      1        2 
   6   chr6_40786453     ZGre    A    C        0      0        2 
   6   chr6_40786453     ZHar    A    C        0      0        2 
   6   chr6_40786453   Sample    A    C        0      0        2 
   6   chr6_40787023     AAsi    T    C        0      0        2 
   6   chr6_40787023     AKia    T    C        0      0        2 
   6   chr6_40787023     AOna    T    C        0      0        2 
   6   chr6_40787023     ASom    T    C        0      0        2 
   6   chr6_40787023     HCab    T    C        0      0        2 
   6   chr6_40787023     HPrz    T    C        0      0        2 
   6   chr6_40787023     ZBoe    T    C        0      0        2 
   6   chr6_40787023     ZGre    T    C        0      0        2 
   6   chr6_40787023     ZHar    T    C        1      2        2 
   6   chr6_40787023   Sample    T    C        0      0        2 
   6   chr6_40791025     AAsi    G    C        0      0        2 
   6   chr6_40791025     AKia    G    C        0      0        2 
   6   chr6_40791025     AOna    G    C        0      0        2 
   6   chr6_40791025     ASom    G    C        0      0        2 
   6   chr6_40791025     HCab    G    C        1      2        2 
   6   chr6_40791025     HPrz    G    C        1      2        2 
   6   chr6_40791025     ZBoe    G    C        0      0        2 
   6   chr6_40791025     ZGre    G    C        0      0        2 
   6   chr6_40791025     ZHar    G    C        0      0        2 
   6   chr6_40791025   Sample    G    C        1      2        2 
   6   chr6_40794893     AAsi    T    A        0      0        2 
   6   chr6_40794893     AKia    T    A        0      0        2 
   6   chr6_40794893     AOna    T    A        0      0        2 
   6   chr6_40794893     ASom    T    A        0      0        2 
   6   chr6_40794893     HCab    T    A        1      2        2 
   6   chr6_40794893     HPrz    T    A        1      2        2 
   6   chr6_40794893     ZBoe    T    A        0      0        2 
   6   chr6_40794893     ZGre    T    A        0      0        2 
   6   chr6_40794893     ZHar    T    A        0      0        2 
   6   chr6_40794893   Sample    T    A        1      2        2 
   6   chr6_40799162     AAsi    A    C        0      0        2 
   6   chr6_40799162     AKia    A    C        0      0        2 
   6   chr6_40799162     AOna    A    C        0      0        2 
   6   chr6_40799162     ASom    A    C        0      0        2 
   6   chr6_40799162     HCab    A    C        0      0        2 
   6   chr6_40799162     HPrz    A    C        0      0        2 
   6   chr6_40799162     ZBoe    A    C        0      0        2 
   6   chr6_40799162     ZGre    A    C        0      0        2 
   6   chr6_40799162     ZHar    A    C      0.5      1        2 
   6   chr6_40799162   Sample    A    C        0      0        2 
   6   chr6_40803030     AAsi    T    C        0      0        2 
   6   chr6_40803030     AKia    T    C        0      0        2 
   6   chr6_40803030     AOna    T    C        0      0        2 
   6   chr6_40803030     ASom    T    C        0      0        2 
   6   chr6_40803030     HCab    T    C        0      0        2 
   6   chr6_40803030     HPrz    T    C        0      0        2 
   6   chr6_40803030     ZBoe    T    C        0      0        2 
   6   chr6_40803030     ZGre    T    C        1      2        2 
   6   chr6_40803030     ZHar    T    C        0      0        2 
   6   chr6_40803030   Sample    T    C        0      0        2 
   6   chr6_40812635     AAsi    G    C        0      0        2 
   6   chr6_40812635     AKia    G    C        0      0        2 
   6   chr6_40812635     AOna    G    C        0      0        2 
   6   chr6_40812635     ASom    G    C        0      0        2 
   6   chr6_40812635     HCab    G    C        0      0        2 
   6   chr6_40812635     HPrz    G    C      0.5      1        2 
   6   chr6_40812635     ZBoe    G    C        0      0        2 
   6   chr6_40812635     ZGre    G    C        0      0        2 
   6   chr6_40812635     ZHar    G    C        0      0        2 
   6   chr6_40812635   Sample    G    C        1      2        2 
   6   chr6_40823311     AAsi    A    G        0      0        2 
   6   chr6_40823311     AKia    A    G      0.5      1        2 
   6   chr6_40823311     AOna    A    G        0      0        2 
   6   chr6_40823311     ASom    A    G        0      0        2 
   6   chr6_40823311     HCab    A    G        0      0        2 
   6   chr6_40823311     HPrz    A    G        0      0        2 
   6   chr6_40823311     ZBoe    A    G        0      0        2 
   6   chr6_40823311     ZGre    A    G        0      0        2 
   6   chr6_40823311     ZHar    A    G        0      0        2 
   6   chr6_40823311   Sample    A    G        0      0        2 
   6   chr6_40823383     AAsi    C    G        0      0        2 
   6   chr6_40823383     AKia    C    G        0      0        2 
   6   chr6_40823383     AOna    C    G        0      0        2 
   6   chr6_40823383     ASom    C    G        0      0        2 
   6   chr6_40823383     HCab    C    G        0      0        2 
   6   chr6_40823383     HPrz    C    G        0      0        2 
   6   chr6_40823383     ZBoe    C    G        0      0        2 
   6   chr6_40823383     ZGre    C    G        0      0        2 
   6   chr6_40823383     ZHar    C    G        1      2        2 
   6   chr6_40823383   Sample    C    G        0      0        2 
   6   chr6_40828596     AAsi    G    C        0      0        2 
   6   chr6_40828596     AKia    G    C        0      0        2 
   6   chr6_40828596     AOna    G    C        0      0        2 
   6   chr6_40828596     ASom    G    C        0      0        2 
   6   chr6_40828596     HCab    G    C        1      2        2 
   6   chr6_40828596     HPrz    G    C        0      0        2 
   6   chr6_40828596     ZBoe    G    C        0      0        2 
   6   chr6_40828596     ZGre    G    C        0      0        2 
   6   chr6_40828596     ZHar    G    C        0      0        2 
   6   chr6_40828596   Sample    G    C        0      0        2 
   6   chr6_40830818     AAsi    G    A        0      0        2 
   6   chr6_40830818     AKia    G    A        0      0        2 
   6   chr6_40830818     AOna    G    A        0      0        2 
   6   chr6_40830818     ASom    G    A        0      0        2 
   6   chr6_40830818     HCab    G    A        1      2        2 
   6   chr6_40830818     HPrz    G    A        1      2        2 
   6   chr6_40830818     ZBoe    G    A        0      0        2 
   6   chr6_40830818     ZGre    G    A        0      0        2 
   6   chr6_40830818     ZHar    G    A        0      0        2 
   6   chr6_40830818   Sample    G    A        1      2        2 
   6   chr6_40832038     AAsi    G    C        0      0        2 
   6   chr6_40832038     AKia    G    C        0      0        2 
   6   chr6_40832038     AOna    G    C        0      0        2 
   6   chr6_40832038     ASom    G    C        0      0        2 
   6   chr6_40832038     HCab    G    C        0      0        2 
   6   chr6_40832038     HPrz    G    C      0.5      1        2 
   6   chr6_40832038     ZBoe    G    C        0      0        2 
   6   chr6_40832038     ZGre    G    C        0      0        2 
   6   chr6_40832038     ZHar    G    C        0      0        2 
   6   chr6_40832038   Sample    G    C        0      0        2 
   6   chr6_40841364     AAsi    T    G        0      0        2 
   6   chr6_40841364     AKia    T    G        0      0        2 
   6   chr6_40841364     AOna    T    G      0.5      1        2 
   6   chr6_40841364     ASom    T    G        0      0        2 
   6   chr6_40841364     HCab    T    G        0      0        2 
   6   chr6_40841364     HPrz    T    G        0      0        2 
   6   chr6_40841364     ZBoe    T    G        0      0        2 
   6   chr6_40841364     ZGre    T    G        0      0        2 
   6   chr6_40841364     ZHar    T    G        0      0        2 
   6   chr6_40841364   Sample    T    G        0      0        2 
   6   chr6_40842301     AAsi    A    G        0      0        2 
   6   chr6_40842301     AKia    A    G        0      0        2 
   6   chr6_40842301     AOna    A    G        0      0        2 
   6   chr6_40842301     ASom    A    G      0.5      1        2 
   6   chr6_40842301     HCab    A    G        0      0        2 
   6   chr6_40842301     HPrz    A    G        0      0        2 
   6   chr6_40842301     ZBoe    A    G        0      0        2 
   6   chr6_40842301     ZGre    A    G        0      0        2 
   6   chr6_40842301     ZHar    A    G        0      0        2 
   6   chr6_40842301   Sample    A    G        0      0        2 
   6   chr6_40847096     AAsi    A    G        0      0        2 
   6   chr6_40847096     AKia    A    G        0      0        2 
   6   chr6_40847096     AOna    A    G        0      0        2 
   6   chr6_40847096     ASom    A    G        0      0        2 
   6   chr6_40847096     HCab    A    G        0      0        2 
   6   chr6_40847096     HPrz    A    G        0      0        2 
   6   chr6_40847096     ZBoe    A    G        0      0        2 
   6   chr6_40847096     ZGre    A    G        0      0        2 
   6   chr6_40847096     ZHar    A    G        1      2        2 
   6   chr6_40847096   Sample    A    G        0      0        2 
   6   chr6_40848261     AAsi    C    T        0      0        2 
   6   chr6_40848261     AKia    C    T        0      0        2 
   6   chr6_40848261     AOna    C    T        0      0        2 
   6   chr6_40848261     ASom    C    T        0      0        2 
   6   chr6_40848261     HCab    C    T        0      0        2 
   6   chr6_40848261     HPrz    C    T        0      0        2 
   6   chr6_40848261     ZBoe    C    T        1      2        2 
   6   chr6_40848261     ZGre    C    T        0      0        2 
   6   chr6_40848261     ZHar    C    T        1      2        2 
   6   chr6_40848261   Sample    C    T        0      0        2 
   6   chr6_40851930     AAsi    G    A        0      0        2 
   6   chr6_40851930     AKia    G    A        0      0        2 
   6   chr6_40851930     AOna    G    A        0      0        2 
   6   chr6_40851930     ASom    G    A        0      0        2 
   6   chr6_40851930     HCab    G    A        1      2        2 
   6   chr6_40851930     HPrz    G    A        1      2        2 
   6   chr6_40851930     ZBoe    G    A        0      0        2 
   6   chr6_40851930     ZGre    G    A        0      0        2 
   6   chr6_40851930     ZHar    G    A        0      0        2 
   6   chr6_40851930   Sample    G    A        1      2        2 
   6   chr6_40855085     AAsi    T    C        0      0        2 
   6   chr6_40855085     AKia    T    C      0.5      1        2 
   6   chr6_40855085     AOna    T    C        0      0        2 
   6   chr6_40855085     ASom    T    C        0      0        2 
   6   chr6_40855085     HCab    T    C        0      0        2 
   6   chr6_40855085     HPrz    T    C        0      0        2 
   6   chr6_40855085     ZBoe    T    C        0      0        2 
   6   chr6_40855085     ZGre    T    C        0      0        2 
   6   chr6_40855085     ZHar    T    C        0      0        2 
   6   chr6_40855085   Sample    T    C        0      0        2 
   6   chr6_40856128     AAsi    G    A        0      0        2 
   6   chr6_40856128     AKia    G    A        0      0        2 
   6   chr6_40856128     AOna    G    A        0      0        2 
   6   chr6_40856128     ASom    G    A        0      0        2 
   6   chr6_40856128     HCab    G    A        0      0        2 
   6   chr6_40856128     HPrz    G    A        0      0        2 
   6   chr6_40856128     ZBoe    G    A        0      0        2 
   6   chr6_40856128     ZGre    G    A        0      0        2 
   6   chr6_40856128     ZHar    G    A        1      2        2 
   6   chr6_40856128   Sample    G    A        0      0        2 
   6   chr6_40856977     AAsi    T    C        0      0        2 
   6   chr6_40856977     AKia    T    C        0      0        2 
   6   chr6_40856977     AOna    T    C        0      0        2 
   6   chr6_40856977     ASom    T    C        0      0        2 
   6   chr6_40856977     HCab    T    C        0      0        2 
   6   chr6_40856977     HPrz    T    C        0      0        2 
   6   chr6_40856977     ZBoe    T    C        0      0        2 
   6   chr6_40856977     ZGre    T    C        0      0        2 
   6   chr6_40856977     ZHar    T    C      0.5      1        2 
   6   chr6_40856977   Sample    T    C        0      0        2 
   6   chr6_40858518     AAsi    T    C        0      0        2 
   6   chr6_40858518     AKia    T    C        0      0        2 
   6   chr6_40858518     AOna    T    C        0      0        2 
   6   chr6_40858518     ASom    T    C        0      0        2 
   6   chr6_40858518     HCab    T    C        1      2        2 
   6   chr6_40858518     HPrz    T    C        1      2        2 
   6   chr6_40858518     ZBoe    T    C        0      0        2 
   6   chr6_40858518     ZGre    T    C        0      0        2 
   6   chr6_40858518     ZHar    T    C        0      0        2 
   6   chr6_40858518   Sample    T    C        1      2        2 
   6   chr6_40859790     AAsi    T    G        0      0        2 
   6   chr6_40859790     AKia    T    G        0      0        2 
   6   chr6_40859790     AOna    T    G        0      0        2 
   6   chr6_40859790     ASom    T    G        0      0        2 
   6   chr6_40859790     HCab    T    G        0      0        2 
   6   chr6_40859790     HPrz    T    G        0      0        2 
   6   chr6_40859790     ZBoe    T    G        0      0        2 
   6   chr6_40859790     ZGre    T    G        0      0        2 
   6   chr6_40859790     ZHar    T    G        1      2        2 
   6   chr6_40859790   Sample    T    G        0      0        2 
   6   chr6_40862834     AAsi    G    A        0      0        2 
   6   chr6_40862834     AKia    G    A        0      0        2 
   6   chr6_40862834     AOna    G    A        0      0        2 
   6   chr6_40862834     ASom    G    A        0      0        2 
   6   chr6_40862834     HCab    G    A        1      2        2 
   6   chr6_40862834     HPrz    G    A        1      2        2 
   6   chr6_40862834     ZBoe    G    A        0      0        2 
   6   chr6_40862834     ZGre    G    A        0      0        2 
   6   chr6_40862834     ZHar    G    A        0      0        2 
   6   chr6_40862834   Sample    G    A        1      2        2 
   6   chr6_40864241     AAsi    A    G        0      0        2 
   6   chr6_40864241     AKia    A    G        0      0        2 
   6   chr6_40864241     AOna    A    G        0      0        2 
   6   chr6_40864241     ASom    A    G        0      0        2 
   6   chr6_40864241     HCab    A    G        0      0        2 
   6   chr6_40864241     HPrz    A    G        0      0        2 
   6   chr6_40864241     ZBoe    A    G        0      0        2 
   6   chr6_40864241     ZGre    A    G        0      0        2 
   6   chr6_40864241     ZHar    A    G        1      2        2 
   6   chr6_40864241   Sample    A    G        0      0        2 
   6   chr6_40870661     AAsi    A    T        0      0        2 
   6   chr6_40870661     AKia    A    T      0.5      1        2 
   6   chr6_40870661     AOna    A    T        1      2        2 
   6   chr6_40870661     ASom    A    T        0      0        2 
   6   chr6_40870661     HCab    A    T        0      0        2 
   6   chr6_40870661     HPrz    A    T        0      0        2 
   6   chr6_40870661     ZBoe    A    T        0      0        2 
   6   chr6_40870661     ZGre    A    T        0      0        2 
   6   chr6_40870661     ZHar    A    T        0      0        2 
   6   chr6_40870661   Sample    A    T        0      0        2 
   6   chr6_40872541     AAsi    C    T      0.5      1        2 
   6   chr6_40872541     AKia    C    T        0      0        2 
   6   chr6_40872541     AOna    C    T        0      0        2 
   6   chr6_40872541     ASom    C    T        0      0        2 
   6   chr6_40872541     HCab    C    T        0      0        2 
   6   chr6_40872541     HPrz    C    T        0      0        2 
   6   chr6_40872541     ZBoe    C    T        0      0        2 
   6   chr6_40872541     ZGre    C    T        0      0        2 
   6   chr6_40872541     ZHar    C    T        0      0        2 
   6   chr6_40872541   Sample    C    T        0      0        2 
   6   chr6_40875023     AAsi    T    C        1      2        2 
   6   chr6_40875023     AKia    T    C      0.5      1        2 
   6   chr6_40875023     AOna    T    C        1      2        2 
   6   chr6_40875023     ASom    T    C      0.5      1        2 
   6   chr6_40875023     HCab    T    C        1      2        2 
   6   chr6_40875023     HPrz    T    C        0      0        2 
   6   chr6_40875023     ZBoe    T    C        0      0        2 
   6   chr6_40875023     ZGre    T    C        0      0        2 
   6   chr6_40875023     ZHar    T    C        0      0        2 
   6   chr6_40875023   Sample    T    C        0      0        2 
   6   chr6_40879465     AAsi    G    T        0      0        2 
   6   chr6_40879465     AKia    G    T        0      0        2 
   6   chr6_40879465     AOna    G    T        0      0        2 
   6   chr6_40879465     ASom    G    T        0      0        2 
   6   chr6_40879465     HCab    G    T        1      2        2 
   6   chr6_40879465     HPrz    G    T        1      2        2 
   6   chr6_40879465     ZBoe    G    T        0      0        2 
   6   chr6_40879465     ZGre    G    T        0      0        2 
   6   chr6_40879465     ZHar    G    T        0      0        2 
   6   chr6_40879465   Sample    G    T        1      2        2 
   6   chr6_40891233     AAsi    T    C        0      0        2 
   6   chr6_40891233     AKia    T    C        0      0        2 
   6   chr6_40891233     AOna    T    C        0      0        2 
   6   chr6_40891233     ASom    T    C      0.5      1        2 
   6   chr6_40891233     HCab    T    C        0      0        2 
   6   chr6_40891233     HPrz    T    C        0      0        2 
   6   chr6_40891233     ZBoe    T    C        0      0        2 
   6   chr6_40891233     ZGre    T    C        0      0        2 
   6   chr6_40891233     ZHar    T    C        0      0        2 
   6   chr6_40891233   Sample    T    C        0      0        2 
   6   chr6_40895181     AAsi    T    G        0      0        2 
   6   chr6_40895181     AKia    T    G        0      0        2 
   6   chr6_40895181     AOna    T    G      0.5      1        2 
   6   chr6_40895181     ASom    T    G        0      0        2 
   6   chr6_40895181     HCab    T    G        0      0        2 
   6   chr6_40895181     HPrz    T    G        0      0        2 
   6   chr6_40895181     ZBoe    T    G        0      0        2 
   6   chr6_40895181     ZGre    T    G        0      0        2 
   6   chr6_40895181     ZHar    T    G        0      0        2 
   6   chr6_40895181   Sample    T    G        0      0        2 
   6   chr6_40900573     AAsi    T    C        0      0        2 
   6   chr6_40900573     AKia    T    C        0      0        2 
   6   chr6_40900573     AOna    T    C        0      0        2 
   6   chr6_40900573     ASom    T    C      0.5      1        2 
   6   chr6_40900573     HCab    T    C        0      0        2 
   6   chr6_40900573     HPrz    T    C        0      0        2 
   6   chr6_40900573     ZBoe    T    C        0      0        2 
   6   chr6_40900573     ZGre    T    C        0      0        2 
   6   chr6_40900573     ZHar    T    C        0      0        2 
   6   chr6_40900573   Sample    T    C        0      0        2 
   6   chr6_40906916     AAsi    C    G        0      0        2 
   6   chr6_40906916     AKia    C    G        0      0        2 
   6   chr6_40906916     AOna    C    G        0      0        2 
   6   chr6_40906916     ASom    C    G      0.5      1        2 
   6   chr6_40906916     HCab    C    G        0      0        2 
   6   chr6_40906916     HPrz    C    G        0      0        2 
   6   chr6_40906916     ZBoe    C    G        0      0        2 
   6   chr6_40906916     ZGre    C    G        0      0        2 
   6   chr6_40906916     ZHar    C    G        0      0        2 
   6   chr6_40906916   Sample    C    G        0      0        2 
   6   chr6_40908327     AAsi    A    C        0      0        2 
   6   chr6_40908327     AKia    A    C      0.5      1        2 
   6   chr6_40908327     AOna    A    C        0      0        2 
   6   chr6_40908327     ASom    A    C        0      0        2 
   6   chr6_40908327     HCab    A    C        0      0        2 
   6   chr6_40908327     HPrz    A    C        0      0        2 
   6   chr6_40908327     ZBoe    A    C        0      0        2 
   6   chr6_40908327     ZGre    A    C        0      0        2 
   6   chr6_40908327     ZHar    A    C        0      0        2 
   6   chr6_40908327   Sample    A    C        0      0        2 
   6   chr6_40909157     AAsi    A    T        0      0        2 
   6   chr6_40909157     AKia    A    T        0      0        2 
   6   chr6_40909157     AOna    A    T      0.5      1        2 
   6   chr6_40909157     ASom    A    T        0      0        2 
   6   chr6_40909157     HCab    A    T        0      0        2 
   6   chr6_40909157     HPrz    A    T        0      0        2 
   6   chr6_40909157     ZBoe    A    T        0      0        2 
   6   chr6_40909157     ZGre    A    T        0      0        2 
   6   chr6_40909157     ZHar    A    T        0      0        2 
   6   chr6_40909157   Sample    A    T        0      0        2 
   6   chr6_40913024     AAsi    A    G        0      0        2 
   6   chr6_40913024     AKia    A    G        0      0        2 
   6   chr6_40913024     AOna    A    G        0      0        2 
   6   chr6_40913024     ASom    A    G        0      0        2 
   6   chr6_40913024     HCab    A    G        0      0        2 
   6   chr6_40913024     HPrz    A    G      0.5      1        2 
   6   chr6_40913024     ZBoe    A    G        0      0        2 
   6   chr6_40913024     ZGre    A    G        0      0        2 
   6   chr6_40913024     ZHar    A    G        0      0        2 
   6   chr6_40913024   Sample    A    G        0      0        2 
   6   chr6_40920269     AAsi    C    T        0      0        2 
   6   chr6_40920269     AKia    C    T        0      0        2 
   6   chr6_40920269     AOna    C    T        0      0        2 
   6   chr6_40920269     ASom    C    T        0      0        2 
   6   chr6_40920269     HCab    C    T        1      2        2 
   6   chr6_40920269     HPrz    C    T        1      2        2 
   6   chr6_40920269     ZBoe    C    T      0.5      1        2 
   6   chr6_40920269     ZGre    C    T        0      0        2 
   6   chr6_40920269     ZHar    C    T        0      0        2 
   6   chr6_40920269   Sample    C    T        1      2        2 
   6   chr6_40927453     AAsi    C    A        0      0        2 
   6   chr6_40927453     AKia    C    A        0      0        2 
   6   chr6_40927453     AOna    C    A        0      0        2 
   6   chr6_40927453     ASom    C    A        0      0        2 
   6   chr6_40927453     HCab    C    A        1      2        2 
   6   chr6_40927453     HPrz    C    A        1      2        2 
   6   chr6_40927453     ZBoe    C    A        0      0        2 
   6   chr6_40927453     ZGre    C    A        0      0        2 
   6   chr6_40927453     ZHar    C    A        0      0        2 
   6   chr6_40927453   Sample    C    A        1      2        2 
   6   chr6_40929823     AAsi    C    T        0      0        2 
   6   chr6_40929823     AKia    C    T        0      0        2 
   6   chr6_40929823     AOna    C    T        0      0        2 
   6   chr6_40929823     ASom    C    T        0      0        2 
   6   chr6_40929823     HCab    C    T        1      2        2 
   6   chr6_40929823     HPrz    C    T        1      2        2 
   6   chr6_40929823     ZBoe    C    T        0      0        2 
   6   chr6_40929823     ZGre    C    T        0      0        2 
   6   chr6_40929823     ZHar    C    T        0      0        2 
   6   chr6_40929823   Sample    C    T        1      2        2 
   6   chr6_40933933     AAsi    T    C        0      0        2 
   6   chr6_40933933     AKia    T    C      0.5      1        2 
   6   chr6_40933933     AOna    T    C        0      0        2 
   6   chr6_40933933     ASom    T    C        0      0        2 
   6   chr6_40933933     HCab    T    C        0      0        2 
   6   chr6_40933933     HPrz    T    C        0      0        2 
   6   chr6_40933933     ZBoe    T    C        0      0        2 
   6   chr6_40933933     ZGre    T    C        0      0        2 
   6   chr6_40933933     ZHar    T    C        0      0        2 
   6   chr6_40933933   Sample    T    C        0      0        2 
   6   chr6_40938451     AAsi    C    T        0      0        2 
   6   chr6_40938451     AKia    C    T      0.5      1        2 
   6   chr6_40938451     AOna    C    T        0      0        2 
   6   chr6_40938451     ASom    C    T        0      0        2 
   6   chr6_40938451     HCab    C    T        0      0        2 
   6   chr6_40938451     HPrz    C    T        0      0        2 
   6   chr6_40938451     ZBoe    C    T        0      0        2 
   6   chr6_40938451     ZGre    C    T        0      0        2 
   6   chr6_40938451     ZHar    C    T        0      0        2 
   6   chr6_40938451   Sample    C    T        0      0        2 
   6   chr6_40944995     AAsi    G    A        0      0        2 
   6   chr6_40944995     AKia    G    A        0      0        2 
   6   chr6_40944995     AOna    G    A        0      0        2 
   6   chr6_40944995     ASom    G    A        0      0        2 
   6   chr6_40944995     HCab    G    A        1      2        2 
   6   chr6_40944995     HPrz    G    A        1      2        2 
   6   chr6_40944995     ZBoe    G    A        0      0        2 
   6   chr6_40944995     ZGre    G    A        0      0        2 
   6   chr6_40944995     ZHar    G    A        0      0        2 
   6   chr6_40944995   Sample    G    A        1      2        2 
   6   chr6_40950601     AAsi    A    C        0      0        2 
   6   chr6_40950601     AKia    A    C        0      0        2 
   6   chr6_40950601     AOna    A    C        0      0        2 
   6   chr6_40950601     ASom    A    C        0      0        2 
   6   chr6_40950601     HCab    A    C        1      2        2 
   6   chr6_40950601     HPrz    A    C        1      2        2 
   6   chr6_40950601     ZBoe    A    C        0      0        2 
   6   chr6_40950601     ZGre    A    C        0      0        2 
   6   chr6_40950601     ZHar    A    C        0      0        2 
   6   chr6_40950601   Sample    A    C        1      2        2 
   6   chr6_40971183     AAsi    G    T        0      0        2 
   6   chr6_40971183     AKia    G    T        0      0        2 
   6   chr6_40971183     AOna    G    T        0      0        2 
   6   chr6_40971183     ASom    G    T        0      0        2 
   6   chr6_40971183     HCab    G    T        0      0        2 
   6   chr6_40971183     HPrz    G    T        0      0        2 
   6   chr6_40971183     ZBoe    G    T        0      0        2 
   6   chr6_40971183     ZGre    G    T        0      0        2 
   6   chr6_40971183     ZHar    G    T      0.5      1        2 
   6   chr6_40971183   Sample    G    T        0      0        2 
   6   chr6_40974618     AAsi    A    G        0      0        2 
   6   chr6_40974618     AKia    A    G        0      0        2 
   6   chr6_40974618     AOna    A    G        0      0        2 
   6   chr6_40974618     ASom    A    G        0      0        2 
   6   chr6_40974618     HCab    A    G        0      0        2 
   6   chr6_40974618     HPrz    A    G        0      0        2 
   6   chr6_40974618     ZBoe    A    G        0      0        2 
   6   chr6_40974618     ZGre    A    G        0      0        2 
   6   chr6_40974618     ZHar    A    G      0.5      1        2 
   6   chr6_40974618   Sample    A    G        0      0        2 
   6   chr6_40979824     AAsi    T    A        1      2        2 
   6   chr6_40979824     AKia    T    A        0      0        2 
   6   chr6_40979824     AOna    T    A        0      0        2 
   6   chr6_40979824     ASom    T    A        1      2        2 
   6   chr6_40979824     HCab    T    A        0      0        2 
   6   chr6_40979824     HPrz    T    A        0      0        2 
   6   chr6_40979824     ZBoe    T    A        0      0        2 
   6   chr6_40979824     ZGre    T    A        0      0        2 
   6   chr6_40979824     ZHar    T    A        0      0        2 
   6   chr6_40979824   Sample    T    A        0      0        2 
   6   chr6_40981404     AAsi    A    G        0      0        2 
   6   chr6_40981404     AKia    A    G        0      0        2 
   6   chr6_40981404     AOna    A    G        0      0        2 
   6   chr6_40981404     ASom    A    G        0      0        2 
   6   chr6_40981404     HCab    A    G        1      2        2 
   6   chr6_40981404     HPrz    A    G        1      2        2 
   6   chr6_40981404     ZBoe    A    G        0      0        2 
   6   chr6_40981404     ZGre    A    G        0      0        2 
   6   chr6_40981404     ZHar    A    G        0      0        2 
   6   chr6_40981404   Sample    A    G        1      2        2 
   6   chr6_40987406     AAsi    T    G        0      0        2 
   6   chr6_40987406     AKia    T    G        0      0        2 
   6   chr6_40987406     AOna    T    G      0.5      1        2 
   6   chr6_40987406     ASom    T    G        0      0        2 
   6   chr6_40987406     HCab    T    G        0      0        2 
   6   chr6_40987406     HPrz    T    G        0      0        2 
   6   chr6_40987406     ZBoe    T    G        0      0        2 
   6   chr6_40987406     ZGre    T    G        0      0        2 
   6   chr6_40987406     ZHar    T    G        0      0        2 
   6   chr6_40987406   Sample    T    G        0      0        2 
   6   chr6_40990086     AAsi    G    C        0      0        2 
   6   chr6_40990086     AKia    G    C        0      0        2 
   6   chr6_40990086     AOna    G    C        0      0        2 
   6   chr6_40990086     ASom    G    C        0      0        2 
   6   chr6_40990086     HCab    G    C        0      0        2 
   6   chr6_40990086     HPrz    G    C        0      0        2 
   6   chr6_40990086     ZBoe    G    C        0      0        2 
   6   chr6_40990086     ZGre    G    C        0      0        2 
   6   chr6_40990086     ZHar    G    C      0.5      1        2 
   6   chr6_40990086   Sample    G    C        0      0        2 
   6   chr6_40991694     AAsi    A    G        0      0        2 
   6   chr6_40991694     AKia    A    G        1      2        2 
   6   chr6_40991694     AOna    A    G        0      0        2 
   6   chr6_40991694     ASom    A    G        0      0        2 
   6   chr6_40991694     HCab    A    G        0      0        2 
   6   chr6_40991694     HPrz    A    G        0      0        2 
   6   chr6_40991694     ZBoe    A    G        0      0        2 
   6   chr6_40991694     ZGre    A    G        0      0        2 
   6   chr6_40991694     ZHar    A    G        0      0        2 
   6   chr6_40991694   Sample    A    G        0      0        2 
   6   chr6_40994010     AAsi    C    T        0      0        2 
   6   chr6_40994010     AKia    C    T        0      0        2 
   6   chr6_40994010     AOna    C    T      0.5      1        2 
   6   chr6_40994010     ASom    C    T        0      0        2 
   6   chr6_40994010     HCab    C    T        0      0        2 
   6   chr6_40994010     HPrz    C    T        0      0        2 
   6   chr6_40994010     ZBoe    C    T        0      0        2 
   6   chr6_40994010     ZGre    C    T        0      0        2 
   6   chr6_40994010     ZHar    C    T        0      0        2 
   6   chr6_40994010   Sample    C    T        0      0        2 
   6   chr6_40994025     AAsi    G    A        0      0        2 
   6   chr6_40994025     AKia    G    A        0      0        2 
   6   chr6_40994025     AOna    G    A        0      0        2 
   6   chr6_40994025     ASom    G    A        0      0        2 
   6   chr6_40994025     HCab    G    A        0      0        2 
   6   chr6_40994025     HPrz    G    A        0      0        2 
   6   chr6_40994025     ZBoe    G    A      0.5      1        2 
   6   chr6_40994025     ZGre    G    A        0      0        2 
   6   chr6_40994025     ZHar    G    A        0      0        2 
   6   chr6_40994025   Sample    G    A        0      0        2 
   6   chr6_40995953     AAsi    G    T        0      0        2 
   6   chr6_40995953     AKia    G    T        0      0        2 
   6   chr6_40995953     AOna    G    T        0      0        2 
   6   chr6_40995953     ASom    G    T        0      0        2 
   6   chr6_40995953     HCab    G    T        0      0        2 
   6   chr6_40995953     HPrz    G    T        0      0        2 
   6   chr6_40995953     ZBoe    G    T        0      0        2 
   6   chr6_40995953     ZGre    G    T        0      0        2 
   6   chr6_40995953     ZHar    G    T        1      2        2 
   6   chr6_40995953   Sample    G    T        0      0        2 
   6   chr6_41001173     AAsi    T    C        0      0        2 
   6   chr6_41001173     AKia    T    C        0      0        2 
   6   chr6_41001173     AOna    T    C        0      0        2 
   6   chr6_41001173     ASom    T    C        0      0        2 
   6   chr6_41001173     HCab    T    C        0      0        2 
   6   chr6_41001173     HPrz    T    C        0      0        2 
   6   chr6_41001173     ZBoe    T    C        1      2        2 
   6   chr6_41001173     ZGre    T    C        0      0        2 
   6   chr6_41001173     ZHar    T    C        0      0        2 
   6   chr6_41001173   Sample    T    C        0      0        2 
   6   chr6_41004629     AAsi    A    G        1      2        2 
   6   chr6_41004629     AKia    A    G        0      0        2 
   6   chr6_41004629     AOna    A    G        0      0        2 
   6   chr6_41004629     ASom    A    G      0.5      1        2 
   6   chr6_41004629     HCab    A    G        0      0        2 
   6   chr6_41004629     HPrz    A    G        0      0        2 
   6   chr6_41004629     ZBoe    A    G        0      0        2 
   6   chr6_41004629     ZGre    A    G        0      0        2 
   6   chr6_41004629     ZHar    A    G        0      0        2 
   6   chr6_41004629   Sample    A    G        0      0        2 
   6   chr6_41017862     AAsi    T    C        0      0        2 
   6   chr6_41017862     AKia    T    C      0.5      1        2 
   6   chr6_41017862     AOna    T    C        0      0        2 
   6   chr6_41017862     ASom    T    C        0      0        2 
   6   chr6_41017862     HCab    T    C        0      0        2 
   6   chr6_41017862     HPrz    T    C        0      0        2 
   6   chr6_41017862     ZBoe    T    C        0      0        2 
   6   chr6_41017862     ZGre    T    C        0      0        2 
   6   chr6_41017862     ZHar    T    C        0      0        2 
   6   chr6_41017862   Sample    T    C        0      0        2 
   6   chr6_41026132     AAsi    G    A      0.5      1        2 
   6   chr6_41026132     AKia    G    A        0      0        2 
   6   chr6_41026132     AOna    G    A        0      0        2 
   6   chr6_41026132     ASom    G    A        1      2        2 
   6   chr6_41026132     HCab    G    A        0      0        2 
   6   chr6_41026132     HPrz    G    A        0      0        2 
   6   chr6_41026132     ZBoe    G    A        0      0        2 
   6   chr6_41026132     ZGre    G    A        0      0        2 
   6   chr6_41026132     ZHar    G    A        0      0        2 
   6   chr6_41026132   Sample    G    A        0      0        2 
   6   chr6_41030584     AAsi    C    T        0      0        2 
   6   chr6_41030584     AKia    C    T        0      0        2 
   6   chr6_41030584     AOna    C    T        0      0        2 
   6   chr6_41030584     ASom    C    T        0      0        2 
   6   chr6_41030584     HCab    C    T        1      2        2 
   6   chr6_41030584     HPrz    C    T        1      2        2 
   6   chr6_41030584     ZBoe    C    T        0      0        2 
   6   chr6_41030584     ZGre    C    T        0      0        2 
   6   chr6_41030584     ZHar    C    T        0      0        2 
   6   chr6_41030584   Sample    C    T        1      2        2 
   6   chr6_41031657     AAsi    C    T        0      0        2 
   6   chr6_41031657     AKia    C    T        0      0        2 
   6   chr6_41031657     AOna    C    T        0      0        2 
   6   chr6_41031657     ASom    C    T        0      0        2 
   6   chr6_41031657     HCab    C    T        1      2        2 
   6   chr6_41031657     HPrz    C    T        1      2        2 
   6   chr6_41031657     ZBoe    C    T        0      0        2 
   6   chr6_41031657     ZGre    C    T        0      0        2 
   6   chr6_41031657     ZHar    C    T        0      0        2 
   6   chr6_41031657   Sample    C    T        1      2        2 
   6   chr6_41067734     AAsi    G    A        0      0        2 
   6   chr6_41067734     AKia    G    A        0      0        2 
   6   chr6_41067734     AOna    G    A        0      0        2 
   6   chr6_41067734     ASom    G    A        0      0        2 
   6   chr6_41067734     HCab    G    A        0      0        2 
   6   chr6_41067734     HPrz    G    A        0      0        2 
   6   chr6_41067734     ZBoe    G    A      0.5      1        2 
   6   chr6_41067734     ZGre    G    A        0      0        2 
   6   chr6_41067734     ZHar    G    A        0      0        2 
   6   chr6_41067734   Sample    G    A        0      0        2 
   6   chr6_41067983     AAsi    T    C        0      0        2 
   6   chr6_41067983     AKia    T    C        0      0        2 
   6   chr6_41067983     AOna    T    C        0      0        2 
   6   chr6_41067983     ASom    T    C        0      0        2 
   6   chr6_41067983     HCab    T    C        0      0        2 
   6   chr6_41067983     HPrz    T    C        0      0        2 
   6   chr6_41067983     ZBoe    T    C        0      0        2 
   6   chr6_41067983     ZGre    T    C        0      0        2 
   6   chr6_41067983     ZHar    T    C      0.5      1        2 
   6   chr6_41067983   Sample    T    C        0      0        2 
   6   chr6_41072040     AAsi    G    A        0      0        2 
   6   chr6_41072040     AKia    G    A        0      0        2 
   6   chr6_41072040     AOna    G    A        0      0        2 
   6   chr6_41072040     ASom    G    A        0      0        2 
   6   chr6_41072040     HCab    G    A        0      0        2 
   6   chr6_41072040     HPrz    G    A        0      0        2 
   6   chr6_41072040     ZBoe    G    A        0      0        2 
   6   chr6_41072040     ZGre    G    A        0      0        2 
   6   chr6_41072040     ZHar    G    A        1      2        2 
   6   chr6_41072040   Sample    G    A        0      0        2 
   6   chr6_41073057     AAsi    T    C        0      0        2 
   6   chr6_41073057     AKia    T    C        0      0        2 
   6   chr6_41073057     AOna    T    C        0      0        2 
   6   chr6_41073057     ASom    T    C        0      0        2 
   6   chr6_41073057     HCab    T    C        1      2        2 
   6   chr6_41073057     HPrz    T    C        1      2        2 
   6   chr6_41073057     ZBoe    T    C        0      0        2 
   6   chr6_41073057     ZGre    T    C        0      0        2 
   6   chr6_41073057     ZHar    T    C        0      0        2 
   6   chr6_41073057   Sample    T    C        1      2        2 
   6   chr6_41073191     AAsi    A    G        0      0        2 
   6   chr6_41073191     AKia    A    G        0      0        2 
   6   chr6_41073191     AOna    A    G        0      0        2 
   6   chr6_41073191     ASom    A    G        0      0        2 
   6   chr6_41073191     HCab    A    G        1      2        2 
   6   chr6_41073191     HPrz    A    G        1      2        2 
   6   chr6_41073191     ZBoe    A    G        0      0        2 
   6   chr6_41073191     ZGre    A    G        0      0        2 
   6   chr6_41073191     ZHar    A    G        0      0        2 
   6   chr6_41073191   Sample    A    G        1      2        2 
   6   chr6_41077246     AAsi    C    T        0      0        2 
   6   chr6_41077246     AKia    C    T        0      0        2 
   6   chr6_41077246     AOna    C    T        0      0        2 
   6   chr6_41077246     ASom    C    T        0      0        2 
   6   chr6_41077246     HCab    C    T        0      0        2 
   6   chr6_41077246     HPrz    C    T        0      0        2 
   6   chr6_41077246     ZBoe    C    T        0      0        2 
   6   chr6_41077246     ZGre    C    T        0      0        2 
   6   chr6_41077246     ZHar    C    T      0.5      1        2 
   6   chr6_41077246   Sample    C    T        0      0        2 
   6   chr6_41095186     AAsi    T    C        0      0        2 
   6   chr6_41095186     AKia    T    C        0      0        2 
   6   chr6_41095186     AOna    T    C        0      0        2 
   6   chr6_41095186     ASom    T    C        0      0        2 
   6   chr6_41095186     HCab    T    C        1      2        2 
   6   chr6_41095186     HPrz    T    C        1      2        2 
   6   chr6_41095186     ZBoe    T    C        0      0        2 
   6   chr6_41095186     ZGre    T    C        0      0        2 
   6   chr6_41095186     ZHar    T    C        0      0        2 
   6   chr6_41095186   Sample    T    C        1      2        2 
   6   chr6_41103715     AAsi    T    C        0      0        2 
   6   chr6_41103715     AKia    T    C        0      0        2 
   6   chr6_41103715     AOna    T    C        0      0        2 
   6   chr6_41103715     ASom    T    C        0      0        2 
   6   chr6_41103715     HCab    T    C        0      0        2 
   6   chr6_41103715     HPrz    T    C        0      0        2 
   6   chr6_41103715     ZBoe    T    C        0      0        2 
   6   chr6_41103715     ZGre    T    C        0      0        2 
   6   chr6_41103715     ZHar    T    C        1      2        2 
   6   chr6_41103715   Sample    T    C        0      0        2 
   6   chr6_41106517     AAsi    A    G        0      0        2 
   6   chr6_41106517     AKia    A    G        0      0        2 
   6   chr6_41106517     AOna    A    G        0      0        2 
   6   chr6_41106517     ASom    A    G        0      0        2 
   6   chr6_41106517     HCab    A    G        1      2        2 
   6   chr6_41106517     HPrz    A    G        1      2        2 
   6   chr6_41106517     ZBoe    A    G        0      0        2 
   6   chr6_41106517     ZGre    A    G        0      0        2 
   6   chr6_41106517     ZHar    A    G        0      0        2 
   6   chr6_41106517   Sample    A    G        1      2        2 
   6   chr6_41108597     AAsi    G    A        0      0        2 
   6   chr6_41108597     AKia    G    A        1      2        2 
   6   chr6_41108597     AOna    G    A        1      2        2 
   6   chr6_41108597     ASom    G    A        0      0        2 
   6   chr6_41108597     HCab    G    A        0      0        2 
   6   chr6_41108597     HPrz    G    A        0      0        2 
   6   chr6_41108597     ZBoe    G    A        0      0        2 
   6   chr6_41108597     ZGre    G    A        0      0        2 
   6   chr6_41108597     ZHar    G    A        0      0        2 
   6   chr6_41108597   Sample    G    A        0      0        2 
   6   chr6_41108692     AAsi    G    C        0      0        2 
   6   chr6_41108692     AKia    G    C        0      0        2 
   6   chr6_41108692     AOna    G    C        0      0        2 
   6   chr6_41108692     ASom    G    C        0      0        2 
   6   chr6_41108692     HCab    G    C        0      0        2 
   6   chr6_41108692     HPrz    G    C        0      0        2 
   6   chr6_41108692     ZBoe    G    C        0      0        2 
   6   chr6_41108692     ZGre    G    C        0      0        2 
   6   chr6_41108692     ZHar    G    C      0.5      1        2 
   6   chr6_41108692   Sample    G    C        0      0        2 
   6   chr6_41112757     AAsi    C    A        0      0        2 
   6   chr6_41112757     AKia    C    A        0      0        2 
   6   chr6_41112757     AOna    C    A        0      0        2 
   6   chr6_41112757     ASom    C    A        0      0        2 
   6   chr6_41112757     HCab    C    A        1      2        2 
   6   chr6_41112757     HPrz    C    A        1      2        2 
   6   chr6_41112757     ZBoe    C    A        0      0        2 
   6   chr6_41112757     ZGre    C    A        0      0        2 
   6   chr6_41112757     ZHar    C    A        0      0        2 
   6   chr6_41112757   Sample    C    A        1      2        2 
   6   chr6_41113528     AAsi    C    G        0      0        2 
   6   chr6_41113528     AKia    C    G        0      0        2 
   6   chr6_41113528     AOna    C    G        0      0        2 
   6   chr6_41113528     ASom    C    G        0      0        2 
   6   chr6_41113528     HCab    C    G        1      2        2 
   6   chr6_41113528     HPrz    C    G        1      2        2 
   6   chr6_41113528     ZBoe    C    G        0      0        2 
   6   chr6_41113528     ZGre    C    G        0      0        2 
   6   chr6_41113528     ZHar    C    G        0      0        2 
   6   chr6_41113528   Sample    C    G        1      2        2 
   6   chr6_41117138     AAsi    G    A        0      0        2 
   6   chr6_41117138     AKia    G    A        0      0        2 
   6   chr6_41117138     AOna    G    A        0      0        2 
   6   chr6_41117138     ASom    G    A        0      0        2 
   6   chr6_41117138     HCab    G    A        1      2        2 
   6   chr6_41117138     HPrz    G    A        1      2        2 
   6   chr6_41117138     ZBoe    G    A        0      0        2 
   6   chr6_41117138     ZGre    G    A        0      0        2 
   6   chr6_41117138     ZHar    G    A        0      0        2 
   6   chr6_41117138   Sample    G    A        1      2        2 
   6   chr6_41123459     AAsi    C    T        0      0        2 
   6   chr6_41123459     AKia    C    T        0      0        2 
   6   chr6_41123459     AOna    C    T        0      0        2 
   6   chr6_41123459     ASom    C    T        0      0        2 
   6   chr6_41123459     HCab    C    T        0      0        2 
   6   chr6_41123459     HPrz    C    T        0      0        2 
   6   chr6_41123459     ZBoe    C    T      0.5      1        2 
   6   chr6_41123459     ZGre    C    T        0      0        2 
   6   chr6_41123459     ZHar    C    T        0      0        2 
   6   chr6_41123459   Sample    C    T        0      0        2 
   6   chr6_41126601     AAsi    T    C        0      0        2 
   6   chr6_41126601     AKia    T    C        0      0        2 
   6   chr6_41126601     AOna    T    C        0      0        2 
   6   chr6_41126601     ASom    T    C        0      0        2 
   6   chr6_41126601     HCab    T    C        1      2        2 
   6   chr6_41126601     HPrz    T    C        1      2        2 
   6   chr6_41126601     ZBoe    T    C        0      0        2 
   6   chr6_41126601     ZGre    T    C        0      0        2 
   6   chr6_41126601     ZHar    T    C        0      0        2 
   6   chr6_41126601   Sample    T    C        1      2        2 
   6   chr6_41134961     AAsi    G    A        0      0        2 
   6   chr6_41134961     AKia    G    A        0      0        2 
   6   chr6_41134961     AOna    G    A        0      0        2 
   6   chr6_41134961     ASom    G    A        0      0        2 
   6   chr6_41134961     HCab    G    A        0      0        2 
   6   chr6_41134961     HPrz    G    A        0      0        2 
   6   chr6_41134961     ZBoe    G    A        0      0        2 
   6   chr6_41134961     ZGre    G    A        0      0        2 
   6   chr6_41134961     ZHar    G    A      0.5      1        2 
   6   chr6_41134961   Sample    G    A        0      0        2 
   6   chr6_41138964     AAsi    T    C        1      2        2 
   6   chr6_41138964     AKia    T    C        0      0        2 
   6   chr6_41138964     AOna    T    C        0      0        2 
   6   chr6_41138964     ASom    T    C        1      2        2 
   6   chr6_41138964     HCab    T    C        0      0        2 
   6   chr6_41138964     HPrz    T    C        0      0        2 
   6   chr6_41138964     ZBoe    T    C        0      0        2 
   6   chr6_41138964     ZGre    T    C        0      0        2 
   6   chr6_41138964     ZHar    T    C        0      0        2 
   6   chr6_41138964   Sample    T    C        0      0        2 
   6   chr6_41140985     AAsi    T    C        0      0        2 
   6   chr6_41140985     AKia    T    C        0      0        2 
   6   chr6_41140985     AOna    T    C        0      0        2 
   6   chr6_41140985     ASom    T    C        0      0        2 
   6   chr6_41140985     HCab    T    C        0      0        2 
   6   chr6_41140985     HPrz    T    C        0      0        2 
   6   chr6_41140985     ZBoe    T    C        0      0        2 
   6   chr6_41140985     ZGre    T    C      0.5      1        2 
   6   chr6_41140985     ZHar    T    C        0      0        2 
   6   chr6_41140985   Sample    T    C        0      0        2 
   6   chr6_41142291     AAsi    G    A        0      0        2 
   6   chr6_41142291     AKia    G    A        0      0        2 
   6   chr6_41142291     AOna    G    A        0      0        2 
   6   chr6_41142291     ASom    G    A        0      0        2 
   6   chr6_41142291     HCab    G    A        0      0        2 
   6   chr6_41142291     HPrz    G    A        0      0        2 
   6   chr6_41142291     ZBoe    G    A        0      0        2 
   6   chr6_41142291     ZGre    G    A      0.5      1        2 
   6   chr6_41142291     ZHar    G    A        0      0        2 
   6   chr6_41142291   Sample    G    A        0      0        2 
   6   chr6_41149847     AAsi    T    C        0      0        2 
   6   chr6_41149847     AKia    T    C        0      0        2 
   6   chr6_41149847     AOna    T    C        0      0        2 
   6   chr6_41149847     ASom    T    C        0      0        2 
   6   chr6_41149847     HCab    T    C        0      0        2 
   6   chr6_41149847     HPrz    T    C        0      0        2 
   6   chr6_41149847     ZBoe    T    C        0      0        2 
   6   chr6_41149847     ZGre    T    C        0      0        2 
   6   chr6_41149847     ZHar    T    C        1      2        2 
   6   chr6_41149847   Sample    T    C        0      0        2 
   6   chr6_41151972     AAsi    T    C      0.5      1        2 
   6   chr6_41151972     AKia    T    C        0      0        2 
   6   chr6_41151972     AOna    T    C        0      0        2 
   6   chr6_41151972     ASom    T    C        0      0        2 
   6   chr6_41151972     HCab    T    C        0      0        2 
   6   chr6_41151972     HPrz    T    C        0      0        2 
   6   chr6_41151972     ZBoe    T    C        0      0        2 
   6   chr6_41151972     ZGre    T    C        0      0        2 
   6   chr6_41151972     ZHar    T    C        0      0        2 
   6   chr6_41151972   Sample    T    C        0      0        2 
   6   chr6_41154628     AAsi    G    T        0      0        2 
   6   chr6_41154628     AKia    G    T        0      0        2 
   6   chr6_41154628     AOna    G    T        0      0        2 
   6   chr6_41154628     ASom    G    T        0      0        2 
   6   chr6_41154628     HCab    G    T        0      0        2 
   6   chr6_41154628     HPrz    G    T        0      0        2 
   6   chr6_41154628     ZBoe    G    T        0      0        2 
   6   chr6_41154628     ZGre    G    T        0      0        2 
   6   chr6_41154628     ZHar    G    T      0.5      1        2 
   6   chr6_41154628   Sample    G    T        0      0        2 
   6   chr6_41157361     AAsi    T    C      0.5      1        2 
   6   chr6_41157361     AKia    T    C        0      0        2 
   6   chr6_41157361     AOna    T    C        0      0        2 
   6   chr6_41157361     ASom    T    C        0      0        2 
   6   chr6_41157361     HCab    T    C        0      0        2 
   6   chr6_41157361     HPrz    T    C        0      0        2 
   6   chr6_41157361     ZBoe    T    C        0      0        2 
   6   chr6_41157361     ZGre    T    C        0      0        2 
   6   chr6_41157361     ZHar    T    C        0      0        2 
   6   chr6_41157361   Sample    T    C        0      0        2 
   6   chr6_41157436     AAsi    T    G        0      0        2 
   6   chr6_41157436     AKia    T    G        0      0        2 
   6   chr6_41157436     AOna    T    G        0      0        2 
   6   chr6_41157436     ASom    T    G      0.5      1        2 
   6   chr6_41157436     HCab    T    G        0      0        2 
   6   chr6_41157436     HPrz    T    G        0      0        2 
   6   chr6_41157436     ZBoe    T    G        0      0        2 
   6   chr6_41157436     ZGre    T    G        0      0        2 
   6   chr6_41157436     ZHar    T    G        0      0        2 
   6   chr6_41157436   Sample    T    G        0      0        2 
   6   chr6_41158912     AAsi    C    T        0      0        2 
   6   chr6_41158912     AKia    C    T        0      0        2 
   6   chr6_41158912     AOna    C    T        0      0        2 
   6   chr6_41158912     ASom    C    T        0      0        2 
   6   chr6_41158912     HCab    C    T        0      0        2 
   6   chr6_41158912     HPrz    C    T        0      0        2 
   6   chr6_41158912     ZBoe    C    T        0      0        2 
   6   chr6_41158912     ZGre    C    T      0.5      1        2 
   6   chr6_41158912     ZHar    C    T        0      0        2 
   6   chr6_41158912   Sample    C    T        0      0        2 
   6   chr6_41159121     AAsi    G    A        0      0        2 
   6   chr6_41159121     AKia    G    A        0      0        2 
   6   chr6_41159121     AOna    G    A        0      0        2 
   6   chr6_41159121     ASom    G    A        0      0        2 
   6   chr6_41159121     HCab    G    A        0      0        2 
   6   chr6_41159121     HPrz    G    A        0      0        2 
   6   chr6_41159121     ZBoe    G    A      0.5      1        2 
   6   chr6_41159121     ZGre    G    A        0      0        2 
   6   chr6_41159121     ZHar    G    A        0      0        2 
   6   chr6_41159121   Sample    G    A        0      0        2 
   6   chr6_41160376     AAsi    C    G        0      0        2 
   6   chr6_41160376     AKia    C    G        0      0        2 
   6   chr6_41160376     AOna    C    G        0      0        2 
   6   chr6_41160376     ASom    C    G        0      0        2 
   6   chr6_41160376     HCab    C    G        1      2        2 
   6   chr6_41160376     HPrz    C    G        1      2        2 
   6   chr6_41160376     ZBoe    C    G        0      0        2 
   6   chr6_41160376     ZGre    C    G        0      0        2 
   6   chr6_41160376     ZHar    C    G        0      0        2 
   6   chr6_41160376   Sample    C    G        1      2        2 
   6   chr6_41161402     AAsi    A    C      0.5      1        2 
   6   chr6_41161402     AKia    A    C        0      0        2 
   6   chr6_41161402     AOna    A    C        0      0        2 
   6   chr6_41161402     ASom    A    C      0.5      1        2 
   6   chr6_41161402     HCab    A    C        0      0        2 
   6   chr6_41161402     HPrz    A    C        0      0        2 
   6   chr6_41161402     ZBoe    A    C        0      0        2 
   6   chr6_41161402     ZGre    A    C        0      0        2 
   6   chr6_41161402     ZHar    A    C        0      0        2 
   6   chr6_41161402   Sample    A    C        0      0        2 
   6   chr6_41169532     AAsi    G    T        0      0        2 
   6   chr6_41169532     AKia    G    T        1      2        2 
   6   chr6_41169532     AOna    G    T        0      0        2 
   6   chr6_41169532     ASom    G    T        0      0        2 
   6   chr6_41169532     HCab    G    T        0      0        2 
   6   chr6_41169532     HPrz    G    T        0      0        2 
   6   chr6_41169532     ZBoe    G    T        0      0        2 
   6   chr6_41169532     ZGre    G    T        0      0        2 
   6   chr6_41169532     ZHar    G    T        0      0        2 
   6   chr6_41169532   Sample    G    T        0      0        2 
   6   chr6_41169933     AAsi    G    C      0.5      1        2 
   6   chr6_41169933     AKia    G    C        0      0        2 
   6   chr6_41169933     AOna    G    C        0      0        2 
   6   chr6_41169933     ASom    G    C        0      0        2 
   6   chr6_41169933     HCab    G    C        0      0        2 
   6   chr6_41169933     HPrz    G    C        0      0        2 
   6   chr6_41169933     ZBoe    G    C        0      0        2 
   6   chr6_41169933     ZGre    G    C        0      0        2 
   6   chr6_41169933     ZHar    G    C        0      0        2 
   6   chr6_41169933   Sample    G    C        0      0        2 
   6   chr6_41172499     AAsi    A    G        0      0        2 
   6   chr6_41172499     AKia    A    G        0      0        2 
   6   chr6_41172499     AOna    A    G        0      0        2 
   6   chr6_41172499     ASom    A    G        0      0        2 
   6   chr6_41172499     HCab    A    G        0      0        2 
   6   chr6_41172499     HPrz    A    G        0      0        2 
   6   chr6_41172499     ZBoe    A    G        0      0        2 
   6   chr6_41172499     ZGre    A    G        0      0        2 
   6   chr6_41172499     ZHar    A    G        1      2        2 
   6   chr6_41172499   Sample    A    G        0      0        2 
   6   chr6_41174537     AAsi    A    G        0      0        2 
   6   chr6_41174537     AKia    A    G        0      0        2 
   6   chr6_41174537     AOna    A    G        0      0        2 
   6   chr6_41174537     ASom    A    G        0      0        2 
   6   chr6_41174537     HCab    A    G        0      0        2 
   6   chr6_41174537     HPrz    A    G        0      0        2 
   6   chr6_41174537     ZBoe    A    G        0      0        2 
   6   chr6_41174537     ZGre    A    G        0      0        2 
   6   chr6_41174537     ZHar    A    G        1      2        2 
   6   chr6_41174537   Sample    A    G        0      0        2 
   6   chr6_41183776     AAsi    T    C        1      2        2 
   6   chr6_41183776     AKia    T    C        0      0        2 
   6   chr6_41183776     AOna    T    C        0      0        2 
   6   chr6_41183776     ASom    T    C        0      0        2 
   6   chr6_41183776     HCab    T    C        0      0        2 
   6   chr6_41183776     HPrz    T    C        0      0        2 
   6   chr6_41183776     ZBoe    T    C        0      0        2 
   6   chr6_41183776     ZGre    T    C        0      0        2 
   6   chr6_41183776     ZHar    T    C        0      0        2 
   6   chr6_41183776   Sample    T    C        0      0        2 
   6   chr6_41189261     AAsi    T    C        0      0        2 
   6   chr6_41189261     AKia    T    C        0      0        2 
   6   chr6_41189261     AOna    T    C        0      0        2 
   6   chr6_41189261     ASom    T    C        0      0        2 
   6   chr6_41189261     HCab    T    C        1      2        2 
   6   chr6_41189261     HPrz    T    C        1      2        2 
   6   chr6_41189261     ZBoe    T    C        0      0        2 
   6   chr6_41189261     ZGre    T    C        0      0        2 
   6   chr6_41189261     ZHar    T    C        0      0        2 
   6   chr6_41189261   Sample    T    C        1      2        2 
   6   chr6_41194927     AAsi    C    A        0      0        2 
   6   chr6_41194927     AKia    C    A        0      0        2 
   6   chr6_41194927     AOna    C    A        0      0        2 
   6   chr6_41194927     ASom    C    A        0      0        2 
   6   chr6_41194927     HCab    C    A        1      2        2 
   6   chr6_41194927     HPrz    C    A        1      2        2 
   6   chr6_41194927     ZBoe    C    A        0      0        2 
   6   chr6_41194927     ZGre    C    A        0      0        2 
   6   chr6_41194927     ZHar    C    A        0      0        2 
   6   chr6_41194927   Sample    C    A        1      2        2 
   6   chr6_41198760     AAsi    T    C        0      0        2 
   6   chr6_41198760     AKia    T    C        0      0        2 
   6   chr6_41198760     AOna    T    C        0      0        2 
   6   chr6_41198760     ASom    T    C        0      0        2 
   6   chr6_41198760     HCab    T    C        1      2        2 
   6   chr6_41198760     HPrz    T    C        1      2        2 
   6   chr6_41198760     ZBoe    T    C        0      0        2 
   6   chr6_41198760     ZGre    T    C        0      0        2 
   6   chr6_41198760     ZHar    T    C        0      0        2 
   6   chr6_41198760   Sample    T    C        1      2        2 
   6   chr6_41204681     AAsi    T    C        0      0        2 
   6   chr6_41204681     AKia    T    C        0      0        2 
   6   chr6_41204681     AOna    T    C        0      0        2 
   6   chr6_41204681     ASom    T    C        0      0        2 
   6   chr6_41204681     HCab    T    C        0      0        2 
   6   chr6_41204681     HPrz    T    C        0      0        2 
   6   chr6_41204681     ZBoe    T    C        0      0        2 
   6   chr6_41204681     ZGre    T    C        0      0        2 
   6   chr6_41204681     ZHar    T    C        1      2        2 
   6   chr6_41204681   Sample    T    C        0      0        2 
   6   chr6_41231446     AAsi    T    C        0      0        2 
   6   chr6_41231446     AKia    T    C        0      0        2 
   6   chr6_41231446     AOna    T    C        0      0        2 
   6   chr6_41231446     ASom    T    C        0      0        2 
   6   chr6_41231446     HCab    T    C        1      2        2 
   6   chr6_41231446     HPrz    T    C        0      0        2 
   6   chr6_41231446     ZBoe    T    C        0      0        2 
   6   chr6_41231446     ZGre    T    C        0      0        2 
   6   chr6_41231446     ZHar    T    C        0      0        2 
   6   chr6_41231446   Sample    T    C        1      2        2 
   6   chr6_41236421     AAsi    G    A        0      0        2 
   6   chr6_41236421     AKia    G    A        0      0        2 
   6   chr6_41236421     AOna    G    A        0      0        2 
   6   chr6_41236421     ASom    G    A        0      0        2 
   6   chr6_41236421     HCab    G    A        1      2        2 
   6   chr6_41236421     HPrz    G    A        1      2        2 
   6   chr6_41236421     ZBoe    G    A        0      0        2 
   6   chr6_41236421     ZGre    G    A        0      0        2 
   6   chr6_41236421     ZHar    G    A        0      0        2 
   6   chr6_41236421   Sample    G    A        1      2        2 
   6   chr6_41239023     AAsi    A    G        0      0        2 
   6   chr6_41239023     AKia    A    G        0      0        2 
   6   chr6_41239023     AOna    A    G        0      0        2 
   6   chr6_41239023     ASom    A    G        0      0        2 
   6   chr6_41239023     HCab    A    G        1      2        2 
   6   chr6_41239023     HPrz    A    G        1      2        2 
   6   chr6_41239023     ZBoe    A    G        0      0        2 
   6   chr6_41239023     ZGre    A    G        0      0        2 
   6   chr6_41239023     ZHar    A    G        0      0        2 
   6   chr6_41239023   Sample    A    G        1      2        2 
   6   chr6_41244605     AAsi    A    C        0      0        2 
   6   chr6_41244605     AKia    A    C        0      0        2 
   6   chr6_41244605     AOna    A    C        1      2        2 
   6   chr6_41244605     ASom    A    C        0      0        2 
   6   chr6_41244605     HCab    A    C        0      0        2 
   6   chr6_41244605     HPrz    A    C        0      0        2 
   6   chr6_41244605     ZBoe    A    C        0      0        2 
   6   chr6_41244605     ZGre    A    C        0      0        2 
   6   chr6_41244605     ZHar    A    C        0      0        2 
   6   chr6_41244605   Sample    A    C        0      0        2 
   6   chr6_41244983     AAsi    C    T        0      0        2 
   6   chr6_41244983     AKia    C    T        1      2        2 
   6   chr6_41244983     AOna    C    T        0      0        2 
   6   chr6_41244983     ASom    C    T        0      0        2 
   6   chr6_41244983     HCab    C    T        0      0        2 
   6   chr6_41244983     HPrz    C    T        0      0        2 
   6   chr6_41244983     ZBoe    C    T        0      0        2 
   6   chr6_41244983     ZGre    C    T        0      0        2 
   6   chr6_41244983     ZHar    C    T        0      0        2 
   6   chr6_41244983   Sample    C    T        0      0        2 
   6   chr6_41245710     AAsi    A    G        0      0        2 
   6   chr6_41245710     AKia    A    G        1      2        2 
   6   chr6_41245710     AOna    A    G        0      0        2 
   6   chr6_41245710     ASom    A    G        0      0        2 
   6   chr6_41245710     HCab    A    G        1      2        2 
   6   chr6_41245710     HPrz    A    G      0.5      1        2 
   6   chr6_41245710     ZBoe    A    G        0      0        2 
   6   chr6_41245710     ZGre    A    G        0      0        2 
   6   chr6_41245710     ZHar    A    G        0      0        2 
   6   chr6_41245710   Sample    A    G        1      2        2 
   6   chr6_41252519     AAsi    C    T        0      0        2 
   6   chr6_41252519     AKia    C    T        0      0        2 
   6   chr6_41252519     AOna    C    T        0      0        2 
   6   chr6_41252519     ASom    C    T        0      0        2 
   6   chr6_41252519     HCab    C    T        1      2        2 
   6   chr6_41252519     HPrz    C    T      0.5      1        2 
   6   chr6_41252519     ZBoe    C    T        0      0        2 
   6   chr6_41252519     ZGre    C    T        0      0        2 
   6   chr6_41252519     ZHar    C    T        0      0        2 
   6   chr6_41252519   Sample    C    T        1      2        2 
   6   chr6_41268201     AAsi    G    T        0      0        2 
   6   chr6_41268201     AKia    G    T        0      0        2 
   6   chr6_41268201     AOna    G    T      0.5      1        2 
   6   chr6_41268201     ASom    G    T        0      0        2 
   6   chr6_41268201     HCab    G    T        0      0        2 
   6   chr6_41268201     HPrz    G    T        0      0        2 
   6   chr6_41268201     ZBoe    G    T        0      0        2 
   6   chr6_41268201     ZGre    G    T        0      0        2 
   6   chr6_41268201     ZHar    G    T        0      0        2 
   6   chr6_41268201   Sample    G    T        0      0        2 
   6   chr6_41273578     AAsi    T    C      0.5      1        2 
   6   chr6_41273578     AKia    T    C        0      0        2 
   6   chr6_41273578     AOna    T    C        0      0        2 
   6   chr6_41273578     ASom    T    C        0      0        2 
   6   chr6_41273578     HCab    T    C        0      0        2 
   6   chr6_41273578     HPrz    T    C        0      0        2 
   6   chr6_41273578     ZBoe    T    C        0      0        2 
   6   chr6_41273578     ZGre    T    C        0      0        2 
   6   chr6_41273578     ZHar    T    C        0      0        2 
   6   chr6_41273578   Sample    T    C        0      0        2 
   6   chr6_41274456     AAsi    A    G        1      2        2 
   6   chr6_41274456     AKia    A    G        0      0        2 
   6   chr6_41274456     AOna    A    G        0      0        2 
   6   chr6_41274456     ASom    A    G        1      2        2 
   6   chr6_41274456     HCab    A    G        0      0        2 
   6   chr6_41274456     HPrz    A    G        0      0        2 
   6   chr6_41274456     ZBoe    A    G        0      0        2 
   6   chr6_41274456     ZGre    A    G        0      0        2 
   6   chr6_41274456     ZHar    A    G        0      0        2 
   6   chr6_41274456   Sample    A    G        0      0        2 
   6   chr6_41276982     AAsi    T    C        0      0        2 
   6   chr6_41276982     AKia    T    C        0      0        2 
   6   chr6_41276982     AOna    T    C        0      0        2 
   6   chr6_41276982     ASom    T    C        0      0        2 
   6   chr6_41276982     HCab    T    C        0      0        2 
   6   chr6_41276982     HPrz    T    C        0      0        2 
   6   chr6_41276982     ZBoe    T    C        0      0        2 
   6   chr6_41276982     ZGre    T    C        0      0        2 
   6   chr6_41276982     ZHar    T    C        1      2        2 
   6   chr6_41276982   Sample    T    C        0      0        2 
   6   chr6_41282157     AAsi    T    A        0      0        2 
   6   chr6_41282157     AKia    T    A        0      0        2 
   6   chr6_41282157     AOna    T    A        0      0        2 
   6   chr6_41282157     ASom    T    A        0      0        2 
   6   chr6_41282157     HCab    T    A        1      2        2 
   6   chr6_41282157     HPrz    T    A        1      2        2 
   6   chr6_41282157     ZBoe    T    A        0      0        2 
   6   chr6_41282157     ZGre    T    A        0      0        2 
   6   chr6_41282157     ZHar    T    A        0      0        2 
   6   chr6_41282157   Sample    T    A        1      2        2 
   6   chr6_41284479     AAsi    T    C        0      0        2 
   6   chr6_41284479     AKia    T    C        0      0        2 
   6   chr6_41284479     AOna    T    C        0      0        2 
   6   chr6_41284479     ASom    T    C        0      0        2 
   6   chr6_41284479     HCab    T    C        1      2        2 
   6   chr6_41284479     HPrz    T    C        1      2        2 
   6   chr6_41284479     ZBoe    T    C        0      0        2 
   6   chr6_41284479     ZGre    T    C        0      0        2 
   6   chr6_41284479     ZHar    T    C        0      0        2 
   6   chr6_41284479   Sample    T    C        1      2        2 
   6   chr6_41288291     AAsi    C    A        0      0        2 
   6   chr6_41288291     AKia    C    A        0      0        2 
   6   chr6_41288291     AOna    C    A        0      0        2 
   6   chr6_41288291     ASom    C    A        0      0        2 
   6   chr6_41288291     HCab    C    A        0      0        2 
   6   chr6_41288291     HPrz    C    A        0      0        2 
   6   chr6_41288291     ZBoe    C    A      0.5      1        2 
   6   chr6_41288291     ZGre    C    A        0      0        2 
   6   chr6_41288291     ZHar    C    A        0      0        2 
   6   chr6_41288291   Sample    C    A        0      0        2 
   6   chr6_41303590     AAsi    C    A        0      0        2 
   6   chr6_41303590     AKia    C    A        0      0        2 
   6   chr6_41303590     AOna    C    A        0      0        2 
   6   chr6_41303590     ASom    C    A        0      0        2 
   6   chr6_41303590     HCab    C    A        0      0        2 
   6   chr6_41303590     HPrz    C    A        0      0        2 
   6   chr6_41303590     ZBoe    C    A      0.5      1        2 
   6   chr6_41303590     ZGre    C    A        0      0        2 
   6   chr6_41303590     ZHar    C    A        0      0        2 
   6   chr6_41303590   Sample    C    A        0      0        2 
   6   chr6_41313826     AAsi    A    G      0.5      1        2 
   6   chr6_41313826     AKia    A    G        0      0        2 
   6   chr6_41313826     AOna    A    G        0      0        2 
   6   chr6_41313826     ASom    A    G        0      0        2 
   6   chr6_41313826     HCab    A    G        0      0        2 
   6   chr6_41313826     HPrz    A    G        0      0        2 
   6   chr6_41313826     ZBoe    A    G        0      0        2 
   6   chr6_41313826     ZGre    A    G        0      0        2 
   6   chr6_41313826     ZHar    A    G        0      0        2 
   6   chr6_41313826   Sample    A    G        0      0        2 
   6   chr6_41321500     AAsi    A    C        0      0        2 
   6   chr6_41321500     AKia    A    C        0      0        2 
   6   chr6_41321500     AOna    A    C        0      0        2 
   6   chr6_41321500     ASom    A    C        1      2        2 
   6   chr6_41321500     HCab    A    C        0      0        2 
   6   chr6_41321500     HPrz    A    C        0      0        2 
   6   chr6_41321500     ZBoe    A    C        0      0        2 
   6   chr6_41321500     ZGre    A    C        0      0        2 
   6   chr6_41321500     ZHar    A    C        0      0        2 
   6   chr6_41321500   Sample    A    C        0      0        2 
   6   chr6_41326059     AAsi    C    T        0      0        2 
   6   chr6_41326059     AKia    C    T        1      2        2 
   6   chr6_41326059     AOna    C    T        0      0        2 
   6   chr6_41326059     ASom    C    T        0      0        2 
   6   chr6_41326059     HCab    C    T        0      0        2 
   6   chr6_41326059     HPrz    C    T        0      0        2 
   6   chr6_41326059     ZBoe    C    T        0      0        2 
   6   chr6_41326059     ZGre    C    T        0      0        2 
   6   chr6_41326059     ZHar    C    T        0      0        2 
   6   chr6_41326059   Sample    C    T        0      0        2 
   6   chr6_41330529     AAsi    C    T        0      0        2 
   6   chr6_41330529     AKia    C    T        0      0        2 
   6   chr6_41330529     AOna    C    T        0      0        2 
   6   chr6_41330529     ASom    C    T        1      2        2 
   6   chr6_41330529     HCab    C    T        0      0        2 
   6   chr6_41330529     HPrz    C    T        0      0        2 
   6   chr6_41330529     ZBoe    C    T        0      0        2 
   6   chr6_41330529     ZGre    C    T        0      0        2 
   6   chr6_41330529     ZHar    C    T        0      0        2 
   6   chr6_41330529   Sample    C    T        0      0        2 
   6   chr6_41334098     AAsi    A    T        0      0        2 
   6   chr6_41334098     AKia    A    T        0      0        2 
   6   chr6_41334098     AOna    A    T        0      0        2 
   6   chr6_41334098     ASom    A    T        0      0        2 
   6   chr6_41334098     HCab    A    T        0      0        2 
   6   chr6_41334098     HPrz    A    T        0      0        2 
   6   chr6_41334098     ZBoe    A    T        0      0        2 
   6   chr6_41334098     ZGre    A    T        0      0        2 
   6   chr6_41334098     ZHar    A    T        1      2        2 
   6   chr6_41334098   Sample    A    T        0      0        2 
   6   chr6_41336056     AAsi    T    C      0.5      1        2 
   6   chr6_41336056     AKia    T    C        0      0        2 
   6   chr6_41336056     AOna    T    C        0      0        2 
   6   chr6_41336056     ASom    T    C        0      0        2 
   6   chr6_41336056     HCab    T    C        0      0        2 
   6   chr6_41336056     HPrz    T    C        0      0        2 
   6   chr6_41336056     ZBoe    T    C        0      0        2 
   6   chr6_41336056     ZGre    T    C        0      0        2 
   6   chr6_41336056     ZHar    T    C        0      0        2 
   6   chr6_41336056   Sample    T    C        0      0        2 
   6   chr6_41341892     AAsi    A    G        0      0        2 
   6   chr6_41341892     AKia    A    G        0      0        2 
   6   chr6_41341892     AOna    A    G        0      0        2 
   6   chr6_41341892     ASom    A    G        0      0        2 
   6   chr6_41341892     HCab    A    G        1      2        2 
   6   chr6_41341892     HPrz    A    G        1      2        2 
   6   chr6_41341892     ZBoe    A    G        0      0        2 
   6   chr6_41341892     ZGre    A    G        0      0        2 
   6   chr6_41341892     ZHar    A    G        0      0        2 
   6   chr6_41341892   Sample    A    G        1      2        2 
   6   chr6_41342303     AAsi    T    C        0      0        2 
   6   chr6_41342303     AKia    T    C        0      0        2 
   6   chr6_41342303     AOna    T    C        0      0        2 
   6   chr6_41342303     ASom    T    C        0      0        2 
   6   chr6_41342303     HCab    T    C        0      0        2 
   6   chr6_41342303     HPrz    T    C        0      0        2 
   6   chr6_41342303     ZBoe    T    C        0      0        2 
   6   chr6_41342303     ZGre    T    C        1      2        2 
   6   chr6_41342303     ZHar    T    C        0      0        2 
   6   chr6_41342303   Sample    T    C        0      0        2 
   6   chr6_41346641     AAsi    A    C        0      0        2 
   6   chr6_41346641     AKia    A    C        0      0        2 
   6   chr6_41346641     AOna    A    C        0      0        2 
   6   chr6_41346641     ASom    A    C        0      0        2 
   6   chr6_41346641     HCab    A    C        1      2        2 
   6   chr6_41346641     HPrz    A    C        1      2        2 
   6   chr6_41346641     ZBoe    A    C        0      0        2 
   6   chr6_41346641     ZGre    A    C        0      0        2 
   6   chr6_41346641     ZHar    A    C        0      0        2 
   6   chr6_41346641   Sample    A    C        1      2        2 
   6   chr6_41346969     AAsi    A    G        0      0        2 
   6   chr6_41346969     AKia    A    G        0      0        2 
   6   chr6_41346969     AOna    A    G        0      0        2 
   6   chr6_41346969     ASom    A    G        0      0        2 
   6   chr6_41346969     HCab    A    G        1      2        2 
   6   chr6_41346969     HPrz    A    G        1      2        2 
   6   chr6_41346969     ZBoe    A    G        0      0        2 
   6   chr6_41346969     ZGre    A    G        0      0        2 
   6   chr6_41346969     ZHar    A    G        0      0        2 
   6   chr6_41346969   Sample    A    G        1      2        2 
   6   chr6_41347091     AAsi    G    C        0      0        2 
   6   chr6_41347091     AKia    G    C        0      0        2 
   6   chr6_41347091     AOna    G    C        0      0        2 
   6   chr6_41347091     ASom    G    C        0      0        2 
   6   chr6_41347091     HCab    G    C        0      0        2 
   6   chr6_41347091     HPrz    G    C        0      0        2 
   6   chr6_41347091     ZBoe    G    C      0.5      1        2 
   6   chr6_41347091     ZGre    G    C        0      0        2 
   6   chr6_41347091     ZHar    G    C        0      0        2 
   6   chr6_41347091   Sample    G    C        0      0        2 
   6   chr6_41349396     AAsi    A    C        0      0        2 
   6   chr6_41349396     AKia    A    C        0      0        2 
   6   chr6_41349396     AOna    A    C        0      0        2 
   6   chr6_41349396     ASom    A    C        0      0        2 
   6   chr6_41349396     HCab    A    C        1      2        2 
   6   chr6_41349396     HPrz    A    C        1      2        2 
   6   chr6_41349396     ZBoe    A    C        0      0        2 
   6   chr6_41349396     ZGre    A    C        0      0        2 
   6   chr6_41349396     ZHar    A    C        0      0        2 
   6   chr6_41349396   Sample    A    C        1      2        2 
   6   chr6_41349833     AAsi    C    T        0      0        2 
   6   chr6_41349833     AKia    C    T        0      0        2 
   6   chr6_41349833     AOna    C    T        0      0        2 
   6   chr6_41349833     ASom    C    T        0      0        2 
   6   chr6_41349833     HCab    C    T        1      2        2 
   6   chr6_41349833     HPrz    C    T        1      2        2 
   6   chr6_41349833     ZBoe    C    T        0      0        2 
   6   chr6_41349833     ZGre    C    T        0      0        2 
   6   chr6_41349833     ZHar    C    T        0      0        2 
   6   chr6_41349833   Sample    C    T        1      2        2 
   6   chr6_41355065     AAsi    A    G        0      0        2 
   6   chr6_41355065     AKia    A    G        1      2        2 
   6   chr6_41355065     AOna    A    G        0      0        2 
   6   chr6_41355065     ASom    A    G        0      0        2 
   6   chr6_41355065     HCab    A    G        0      0        2 
   6   chr6_41355065     HPrz    A    G        0      0        2 
   6   chr6_41355065     ZBoe    A    G        0      0        2 
   6   chr6_41355065     ZGre    A    G        0      0        2 
   6   chr6_41355065     ZHar    A    G        0      0        2 
   6   chr6_41355065   Sample    A    G        0      0        2 
   6   chr6_41355338     AAsi    C    G        0      0        2 
   6   chr6_41355338     AKia    C    G        0      0        2 
   6   chr6_41355338     AOna    C    G        0      0        2 
   6   chr6_41355338     ASom    C    G        0      0        2 
   6   chr6_41355338     HCab    C    G        1      2        2 
   6   chr6_41355338     HPrz    C    G      0.5      1        2 
   6   chr6_41355338     ZBoe    C    G        0      0        2 
   6   chr6_41355338     ZGre    C    G        0      0        2 
   6   chr6_41355338     ZHar    C    G        0      0        2 
   6   chr6_41355338   Sample    C    G        1      2        2 
   6   chr6_41356980     AAsi    C    G        0      0        2 
   6   chr6_41356980     AKia    C    G        0      0        2 
   6   chr6_41356980     AOna    C    G        0      0        2 
   6   chr6_41356980     ASom    C    G        0      0        2 
   6   chr6_41356980     HCab    C    G        1      2        2 
   6   chr6_41356980     HPrz    C    G        1      2        2 
   6   chr6_41356980     ZBoe    C    G        0      0        2 
   6   chr6_41356980     ZGre    C    G        0      0        2 
   6   chr6_41356980     ZHar    C    G        0      0        2 
   6   chr6_41356980   Sample    C    G        1      2        2 
   6   chr6_41357283     AAsi    G    A        0      0        2 
   6   chr6_41357283     AKia    G    A        0      0        2 
   6   chr6_41357283     AOna    G    A        0      0        2 
   6   chr6_41357283     ASom    G    A      0.5      1        2 
   6   chr6_41357283     HCab    G    A        0      0        2 
   6   chr6_41357283     HPrz    G    A        0      0        2 
   6   chr6_41357283     ZBoe    G    A        0      0        2 
   6   chr6_41357283     ZGre    G    A        0      0        2 
   6   chr6_41357283     ZHar    G    A        0      0        2 
   6   chr6_41357283   Sample    G    A        0      0        2 
   6   chr6_41361430     AAsi    T    C        0      0        2 
   6   chr6_41361430     AKia    T    C        0      0        2 
   6   chr6_41361430     AOna    T    C        0      0        2 
   6   chr6_41361430     ASom    T    C        1      2        2 
   6   chr6_41361430     HCab    T    C        0      0        2 
   6   chr6_41361430     HPrz    T    C        0      0        2 
   6   chr6_41361430     ZBoe    T    C        0      0        2 
   6   chr6_41361430     ZGre    T    C        0      0        2 
   6   chr6_41361430     ZHar    T    C        0      0        2 
   6   chr6_41361430   Sample    T    C        0      0        2 
   6   chr6_41363787     AAsi    T    C        0      0        2 
   6   chr6_41363787     AKia    T    C        1      2        2 
   6   chr6_41363787     AOna    T    C        0      0        2 
   6   chr6_41363787     ASom    T    C        0      0        2 
   6   chr6_41363787     HCab    T    C        0      0        2 
   6   chr6_41363787     HPrz    T    C        0      0        2 
   6   chr6_41363787     ZBoe    T    C        0      0        2 
   6   chr6_41363787     ZGre    T    C        0      0        2 
   6   chr6_41363787     ZHar    T    C        0      0        2 
   6   chr6_41363787   Sample    T    C        0      0        2 
   6   chr6_41370867     AAsi    C    T        0      0        2 
   6   chr6_41370867     AKia    C    T        0      0        2 
   6   chr6_41370867     AOna    C    T        0      0        2 
   6   chr6_41370867     ASom    C    T        0      0        2 
   6   chr6_41370867     HCab    C    T        0      0        2 
   6   chr6_41370867     HPrz    C    T        0      0        2 
   6   chr6_41370867     ZBoe    C    T      0.5      1        2 
   6   chr6_41370867     ZGre    C    T        0      0        2 
   6   chr6_41370867     ZHar    C    T        0      0        2 
   6   chr6_41370867   Sample    C    T        0      0        2 
   6   chr6_41371102     AAsi    A    G        0      0        2 
   6   chr6_41371102     AKia    A    G        0      0        2 
   6   chr6_41371102     AOna    A    G        0      0        2 
   6   chr6_41371102     ASom    A    G        0      0        2 
   6   chr6_41371102     HCab    A    G        1      2        2 
   6   chr6_41371102     HPrz    A    G        1      2        2 
   6   chr6_41371102     ZBoe    A    G        0      0        2 
   6   chr6_41371102     ZGre    A    G        0      0        2 
   6   chr6_41371102     ZHar    A    G        0      0        2 
   6   chr6_41371102   Sample    A    G        1      2        2 
   6   chr6_41371302     AAsi    A    G        0      0        2 
   6   chr6_41371302     AKia    A    G        1      2        2 
   6   chr6_41371302     AOna    A    G        0      0        2 
   6   chr6_41371302     ASom    A    G        0      0        2 
   6   chr6_41371302     HCab    A    G        0      0        2 
   6   chr6_41371302     HPrz    A    G        0      0        2 
   6   chr6_41371302     ZBoe    A    G        0      0        2 
   6   chr6_41371302     ZGre    A    G        0      0        2 
   6   chr6_41371302     ZHar    A    G        0      0        2 
   6   chr6_41371302   Sample    A    G        0      0        2 
   6   chr6_41373290     AAsi    A    G        1      2        2 
   6   chr6_41373290     AKia    A    G        0      0        2 
   6   chr6_41373290     AOna    A    G        0      0        2 
   6   chr6_41373290     ASom    A    G        1      2        2 
   6   chr6_41373290     HCab    A    G        0      0        2 
   6   chr6_41373290     HPrz    A    G        0      0        2 
   6   chr6_41373290     ZBoe    A    G        0      0        2 
   6   chr6_41373290     ZGre    A    G        0      0        2 
   6   chr6_41373290     ZHar    A    G        0      0        2 
   6   chr6_41373290   Sample    A    G        0      0        2 
   6   chr6_41385567     AAsi    C    A        1      2        2 
   6   chr6_41385567     AKia    C    A        0      0        2 
   6   chr6_41385567     AOna    C    A        0      0        2 
   6   chr6_41385567     ASom    C    A        1      2        2 
   6   chr6_41385567     HCab    C    A        0      0        2 
   6   chr6_41385567     HPrz    C    A        0      0        2 
   6   chr6_41385567     ZBoe    C    A        0      0        2 
   6   chr6_41385567     ZGre    C    A        0      0        2 
   6   chr6_41385567     ZHar    C    A        0      0        2 
   6   chr6_41385567   Sample    C    A        0      0        2 
   6   chr6_41389470     AAsi    A    C        0      0        2 
   6   chr6_41389470     AKia    A    C        0      0        2 
   6   chr6_41389470     AOna    A    C        0      0        2 
   6   chr6_41389470     ASom    A    C      0.5      1        2 
   6   chr6_41389470     HCab    A    C        0      0        2 
   6   chr6_41389470     HPrz    A    C        0      0        2 
   6   chr6_41389470     ZBoe    A    C        0      0        2 
   6   chr6_41389470     ZGre    A    C        0      0        2 
   6   chr6_41389470     ZHar    A    C        0      0        2 
   6   chr6_41389470   Sample    A    C        0      0        2 
   6   chr6_41390281     AAsi    G    A        0      0        2 
   6   chr6_41390281     AKia    G    A        0      0        2 
   6   chr6_41390281     AOna    G    A        0      0        2 
   6   chr6_41390281     ASom    G    A        0      0        2 
   6   chr6_41390281     HCab    G    A        1      2        2 
   6   chr6_41390281     HPrz    G    A        1      2        2 
   6   chr6_41390281     ZBoe    G    A        0      0        2 
   6   chr6_41390281     ZGre    G    A        0      0        2 
   6   chr6_41390281     ZHar    G    A        0      0        2 
   6   chr6_41390281   Sample    G    A        1      2        2 
   6   chr6_41397114     AAsi    G    A        0      0        2 
   6   chr6_41397114     AKia    G    A        0      0        2 
   6   chr6_41397114     AOna    G    A        0      0        2 
   6   chr6_41397114     ASom    G    A      0.5      1        2 
   6   chr6_41397114     HCab    G    A        0      0        2 
   6   chr6_41397114     HPrz    G    A        0      0        2 
   6   chr6_41397114     ZBoe    G    A        0      0        2 
   6   chr6_41397114     ZGre    G    A        0      0        2 
   6   chr6_41397114     ZHar    G    A        0      0        2 
   6   chr6_41397114   Sample    G    A        0      0        2 
   6   chr6_41398225     AAsi    A    C        1      2        2 
   6   chr6_41398225     AKia    A    C        0      0        2 
   6   chr6_41398225     AOna    A    C        0      0        2 
   6   chr6_41398225     ASom    A    C        1      2        2 
   6   chr6_41398225     HCab    A    C        0      0        2 
   6   chr6_41398225     HPrz    A    C        0      0        2 
   6   chr6_41398225     ZBoe    A    C        0      0        2 
   6   chr6_41398225     ZGre    A    C        0      0        2 
   6   chr6_41398225     ZHar    A    C        0      0        2 
   6   chr6_41398225   Sample    A    C        0      0        2 
   6   chr6_41399326     AAsi    A    G        0      0        2 
   6   chr6_41399326     AKia    A    G        0      0        2 
   6   chr6_41399326     AOna    A    G        0      0        2 
   6   chr6_41399326     ASom    A    G        0      0        2 
   6   chr6_41399326     HCab    A    G        1      2        2 
   6   chr6_41399326     HPrz    A    G        1      2        2 
   6   chr6_41399326     ZBoe    A    G        0      0        2 
   6   chr6_41399326     ZGre    A    G        0      0        2 
   6   chr6_41399326     ZHar    A    G        0      0        2 
   6   chr6_41399326   Sample    A    G        1      2        2 
   6   chr6_41401363     AAsi    T    C        0      0        2 
   6   chr6_41401363     AKia    T    C        0      0        2 
   6   chr6_41401363     AOna    T    C        0      0        2 
   6   chr6_41401363     ASom    T    C        0      0        2 
   6   chr6_41401363     HCab    T    C        0      0        2 
   6   chr6_41401363     HPrz    T    C        0      0        2 
   6   chr6_41401363     ZBoe    T    C        1      2        2 
   6   chr6_41401363     ZGre    T    C        0      0        2 
   6   chr6_41401363     ZHar    T    C        0      0        2 
   6   chr6_41401363   Sample    T    C        0      0        2 
   6   chr6_41409278     AAsi    T    C        0      0        2 
   6   chr6_41409278     AKia    T    C        0      0        2 
   6   chr6_41409278     AOna    T    C        0      0        2 
   6   chr6_41409278     ASom    T    C        0      0        2 
   6   chr6_41409278     HCab    T    C        0      0        2 
   6   chr6_41409278     HPrz    T    C      0.5      1        2 
   6   chr6_41409278     ZBoe    T    C        0      0        2 
   6   chr6_41409278     ZGre    T    C        0      0        2 
   6   chr6_41409278     ZHar    T    C        0      0        2 
   6   chr6_41409278   Sample    T    C        0      0        2 
   6   chr6_41409457     AAsi    T    A        0      0        2 
   6   chr6_41409457     AKia    T    A        0      0        2 
   6   chr6_41409457     AOna    T    A        0      0        2 
   6   chr6_41409457     ASom    T    A        0      0        2 
   6   chr6_41409457     HCab    T    A        1      2        2 
   6   chr6_41409457     HPrz    T    A      0.5      1        2 
   6   chr6_41409457     ZBoe    T    A        0      0        2 
   6   chr6_41409457     ZGre    T    A        0      0        2 
   6   chr6_41409457     ZHar    T    A        0      0        2 
   6   chr6_41409457   Sample    T    A        1      2        2 
   6   chr6_41410874     AAsi    C    T        0      0        2 
   6   chr6_41410874     AKia    C    T        0      0        2 
   6   chr6_41410874     AOna    C    T        0      0        2 
   6   chr6_41410874     ASom    C    T        0      0        2 
   6   chr6_41410874     HCab    C    T        0      0        2 
   6   chr6_41410874     HPrz    C    T        0      0        2 
   6   chr6_41410874     ZBoe    C    T      0.5      1        2 
   6   chr6_41410874     ZGre    C    T        0      0        2 
   6   chr6_41410874     ZHar    C    T        0      0        2 
   6   chr6_41410874   Sample    C    T        0      0        2 
   6   chr6_41412016     AAsi    C    T        1      2        2 
   6   chr6_41412016     AKia    C    T        0      0        2 
   6   chr6_41412016     AOna    C    T        0      0        2 
   6   chr6_41412016     ASom    C    T        1      2        2 
   6   chr6_41412016     HCab    C    T        0      0        2 
   6   chr6_41412016     HPrz    C    T        0      0        2 
   6   chr6_41412016     ZBoe    C    T        0      0        2 
   6   chr6_41412016     ZGre    C    T        0      0        2 
   6   chr6_41412016     ZHar    C    T        0      0        2 
   6   chr6_41412016   Sample    C    T        0      0        2 
   6   chr6_41415806     AAsi    T    C      0.5      1        2 
   6   chr6_41415806     AKia    T    C        0      0        2 
   6   chr6_41415806     AOna    T    C        0      0        2 
   6   chr6_41415806     ASom    T    C        0      0        2 
   6   chr6_41415806     HCab    T    C        0      0        2 
   6   chr6_41415806     HPrz    T    C        0      0        2 
   6   chr6_41415806     ZBoe    T    C        0      0        2 
   6   chr6_41415806     ZGre    T    C        0      0        2 
   6   chr6_41415806     ZHar    T    C        0      0        2 
   6   chr6_41415806   Sample    T    C        0      0        2 
   6   chr6_41419854     AAsi    A    G        0      0        2 
   6   chr6_41419854     AKia    A    G        0      0        2 
   6   chr6_41419854     AOna    A    G        0      0        2 
   6   chr6_41419854     ASom    A    G        0      0        2 
   6   chr6_41419854     HCab    A    G        0      0        2 
   6   chr6_41419854     HPrz    A    G        0      0        2 
   6   chr6_41419854     ZBoe    A    G        0      0        2 
   6   chr6_41419854     ZGre    A    G        0      0        2 
   6   chr6_41419854     ZHar    A    G      0.5      1        2 
   6   chr6_41419854   Sample    A    G        0      0        2 
   6   chr6_41420915     AAsi    C    T        0      0        2 
   6   chr6_41420915     AKia    C    T        0      0        2 
   6   chr6_41420915     AOna    C    T        0      0        2 
   6   chr6_41420915     ASom    C    T        0      0        2 
   6   chr6_41420915     HCab    C    T        1      2        2 
   6   chr6_41420915     HPrz    C    T        1      2        2 
   6   chr6_41420915     ZBoe    C    T        0      0        2 
   6   chr6_41420915     ZGre    C    T        0      0        2 
   6   chr6_41420915     ZHar    C    T        0      0        2 
   6   chr6_41420915   Sample    C    T        1      2        2 
   6   chr6_41422952     AAsi    A    G        0      0        2 
   6   chr6_41422952     AKia    A    G        0      0        2 
   6   chr6_41422952     AOna    A    G        0      0        2 
   6   chr6_41422952     ASom    A    G        0      0        2 
   6   chr6_41422952     HCab    A    G        0      0        2 
   6   chr6_41422952     HPrz    A    G        0      0        2 
   6   chr6_41422952     ZBoe    A    G        0      0        2 
   6   chr6_41422952     ZGre    A    G        1      2        2 
   6   chr6_41422952     ZHar    A    G        0      0        2 
   6   chr6_41422952   Sample    A    G        0      0        2 
   6   chr6_41424808     AAsi    A    G        0      0        2 
   6   chr6_41424808     AKia    A    G        0      0        2 
   6   chr6_41424808     AOna    A    G        0      0        2 
   6   chr6_41424808     ASom    A    G        0      0        2 
   6   chr6_41424808     HCab    A    G        0      0        2 
   6   chr6_41424808     HPrz    A    G      0.5      1        2 
   6   chr6_41424808     ZBoe    A    G        0      0        2 
   6   chr6_41424808     ZGre    A    G        0      0        2 
   6   chr6_41424808     ZHar    A    G        0      0        2 
   6   chr6_41424808   Sample    A    G        0      0        2 
   6   chr6_41425456     AAsi    C    T        0      0        2 
   6   chr6_41425456     AKia    C    T        0      0        2 
   6   chr6_41425456     AOna    C    T        0      0        2 
   6   chr6_41425456     ASom    C    T        0      0        2 
   6   chr6_41425456     HCab    C    T        0      0        2 
   6   chr6_41425456     HPrz    C    T      0.5      1        2 
   6   chr6_41425456     ZBoe    C    T        0      0        2 
   6   chr6_41425456     ZGre    C    T        0      0        2 
   6   chr6_41425456     ZHar    C    T        0      0        2 
   6   chr6_41425456   Sample    C    T        0      0        2 
   6   chr6_41438023     AAsi    T    C        0      0        2 
   6   chr6_41438023     AKia    T    C        0      0        2 
   6   chr6_41438023     AOna    T    C        0      0        2 
   6   chr6_41438023     ASom    T    C        0      0        2 
   6   chr6_41438023     HCab    T    C        1      2        2 
   6   chr6_41438023     HPrz    T    C        1      2        2 
   6   chr6_41438023     ZBoe    T    C        0      0        2 
   6   chr6_41438023     ZGre    T    C        0      0        2 
   6   chr6_41438023     ZHar    T    C        0      0        2 
   6   chr6_41438023   Sample    T    C        1      2        2 
   6   chr6_41442389     AAsi    A    C        0      0        2 
   6   chr6_41442389     AKia    A    C        0      0        2 
   6   chr6_41442389     AOna    A    C        0      0        2 
   6   chr6_41442389     ASom    A    C        0      0        2 
   6   chr6_41442389     HCab    A    C        1      2        2 
   6   chr6_41442389     HPrz    A    C        1      2        2 
   6   chr6_41442389     ZBoe    A    C        0      0        2 
   6   chr6_41442389     ZGre    A    C        0      0        2 
   6   chr6_41442389     ZHar    A    C        0      0        2 
   6   chr6_41442389   Sample    A    C        1      2        2 
   6   chr6_41456681     AAsi    A    G        0      0        2 
   6   chr6_41456681     AKia    A    G        0      0        2 
   6   chr6_41456681     AOna    A    G        0      0        2 
   6   chr6_41456681     ASom    A    G        0      0        2 
   6   chr6_41456681     HCab    A    G        0      0        2 
   6   chr6_41456681     HPrz    A    G        0      0        2 
   6   chr6_41456681     ZBoe    A    G      0.5      1        2 
   6   chr6_41456681     ZGre    A    G        0      0        2 
   6   chr6_41456681     ZHar    A    G        0      0        2 
   6   chr6_41456681   Sample    A    G        0      0        2 
   6   chr6_41457874     AAsi    T    G        0      0        2 
   6   chr6_41457874     AKia    T    G        0      0        2 
   6   chr6_41457874     AOna    T    G        0      0        2 
   6   chr6_41457874     ASom    T    G        0      0        2 
   6   chr6_41457874     HCab    T    G        0      0        2 
   6   chr6_41457874     HPrz    T    G        0      0        2 
   6   chr6_41457874     ZBoe    T    G        1      2        2 
   6   chr6_41457874     ZGre    T    G        0      0        2 
   6   chr6_41457874     ZHar    T    G        0      0        2 
   6   chr6_41457874   Sample    T    G        0      0        2 
   6   chr6_41469980     AAsi    G    A        0      0        2 
   6   chr6_41469980     AKia    G    A        0      0        2 
   6   chr6_41469980     AOna    G    A        0      0        2 
   6   chr6_41469980     ASom    G    A        0      0        2 
   6   chr6_41469980     HCab    G    A        0      0        2 
   6   chr6_41469980     HPrz    G    A      0.5      1        2 
   6   chr6_41469980     ZBoe    G    A        0      0        2 
   6   chr6_41469980     ZGre    G    A        0      0        2 
   6   chr6_41469980     ZHar    G    A        0      0        2 
   6   chr6_41469980   Sample    G    A        0      0        2 
   6   chr6_41475208     AAsi    T    C        0      0        2 
   6   chr6_41475208     AKia    T    C        0      0        2 
   6   chr6_41475208     AOna    T    C        0      0        2 
   6   chr6_41475208     ASom    T    C        0      0        2 
   6   chr6_41475208     HCab    T    C        0      0        2 
   6   chr6_41475208     HPrz    T    C        0      0        2 
   6   chr6_41475208     ZBoe    T    C      0.5      1        2 
   6   chr6_41475208     ZGre    T    C        0      0        2 
   6   chr6_41475208     ZHar    T    C        0      0        2 
   6   chr6_41475208   Sample    T    C        0      0        2 
   6   chr6_41480857     AAsi    T    C        0      0        2 
   6   chr6_41480857     AKia    T    C        0      0        2 
   6   chr6_41480857     AOna    T    C        0      0        2 
   6   chr6_41480857     ASom    T    C        0      0        2 
   6   chr6_41480857     HCab    T    C        0      0        2 
   6   chr6_41480857     HPrz    T    C        0      0        2 
   6   chr6_41480857     ZBoe    T    C        0      0        2 
   6   chr6_41480857     ZGre    T    C        0      0        2 
   6   chr6_41480857     ZHar    T    C      0.5      1        2 
   6   chr6_41480857   Sample    T    C        0      0        2 
   6   chr6_41483626     AAsi    C    A        0      0        2 
   6   chr6_41483626     AKia    C    A        0      0        2 
   6   chr6_41483626     AOna    C    A        0      0        2 
   6   chr6_41483626     ASom    C    A        0      0        2 
   6   chr6_41483626     HCab    C    A        0      0        2 
   6   chr6_41483626     HPrz    C    A        0      0        2 
   6   chr6_41483626     ZBoe    C    A        0      0        2 
   6   chr6_41483626     ZGre    C    A        0      0        2 
   6   chr6_41483626     ZHar    C    A      0.5      1        2 
   6   chr6_41483626   Sample    C    A        0      0        2 
   6   chr6_41490208     AAsi    A    G        0      0        2 
   6   chr6_41490208     AKia    A    G        0      0        2 
   6   chr6_41490208     AOna    A    G        0      0        2 
   6   chr6_41490208     ASom    A    G        0      0        2 
   6   chr6_41490208     HCab    A    G        0      0        2 
   6   chr6_41490208     HPrz    A    G        0      0        2 
   6   chr6_41490208     ZBoe    A    G        0      0        2 
   6   chr6_41490208     ZGre    A    G        1      2        2 
   6   chr6_41490208     ZHar    A    G        0      0        2 
   6   chr6_41490208   Sample    A    G        0      0        2 
   6   chr6_41492379     AAsi    C    A        0      0        2 
   6   chr6_41492379     AKia    C    A        0      0        2 
   6   chr6_41492379     AOna    C    A        0      0        2 
   6   chr6_41492379     ASom    C    A        0      0        2 
   6   chr6_41492379     HCab    C    A        1      2        2 
   6   chr6_41492379     HPrz    C    A        1      2        2 
   6   chr6_41492379     ZBoe    C    A        0      0        2 
   6   chr6_41492379     ZGre    C    A        0      0        2 
   6   chr6_41492379     ZHar    C    A        0      0        2 
   6   chr6_41492379   Sample    C    A        1      2        2 
   6   chr6_41494142     AAsi    T    C        0      0        2 
   6   chr6_41494142     AKia    T    C        0      0        2 
   6   chr6_41494142     AOna    T    C        0      0        2 
   6   chr6_41494142     ASom    T    C        0      0        2 
   6   chr6_41494142     HCab    T    C        0      0        2 
   6   chr6_41494142     HPrz    T    C        0      0        2 
   6   chr6_41494142     ZBoe    T    C        0      0        2 
   6   chr6_41494142     ZGre    T    C        0      0        2 
   6   chr6_41494142     ZHar    T    C        1      2        2 
   6   chr6_41494142   Sample    T    C        0      0        2 
   6   chr6_41500265     AAsi    T    G        0      0        2 
   6   chr6_41500265     AKia    T    G        0      0        2 
   6   chr6_41500265     AOna    T    G        0      0        2 
   6   chr6_41500265     ASom    T    G        0      0        2 
   6   chr6_41500265     HCab    T    G        1      2        2 
   6   chr6_41500265     HPrz    T    G        1      2        2 
   6   chr6_41500265     ZBoe    T    G        0      0        2 
   6   chr6_41500265     ZGre    T    G        0      0        2 
   6   chr6_41500265     ZHar    T    G        0      0        2 
   6   chr6_41500265   Sample    T    G        1      2        2 
   6   chr6_41509534     AAsi    C    T        0      0        2 
   6   chr6_41509534     AKia    C    T        0      0        2 
   6   chr6_41509534     AOna    C    T        0      0        2 
   6   chr6_41509534     ASom    C    T        0      0        2 
   6   chr6_41509534     HCab    C    T        1      2        2 
   6   chr6_41509534     HPrz    C    T        1      2        2 
   6   chr6_41509534     ZBoe    C    T        0      0        2 
   6   chr6_41509534     ZGre    C    T        0      0        2 
   6   chr6_41509534     ZHar    C    T        0      0        2 
   6   chr6_41509534   Sample    C    T        1      2        2 
   6   chr6_41531641     AAsi    G    C        0      0        2 
   6   chr6_41531641     AKia    G    C        0      0        2 
   6   chr6_41531641     AOna    G    C        0      0        2 
   6   chr6_41531641     ASom    G    C      0.5      1        2 
   6   chr6_41531641     HCab    G    C        0      0        2 
   6   chr6_41531641     HPrz    G    C        0      0        2 
   6   chr6_41531641     ZBoe    G    C        0      0        2 
   6   chr6_41531641     ZGre    G    C        0      0        2 
   6   chr6_41531641     ZHar    G    C        0      0        2 
   6   chr6_41531641   Sample    G    C        0      0        2 
   6   chr6_41554559     AAsi    G    A        0      0        2 
   6   chr6_41554559     AKia    G    A        0      0        2 
   6   chr6_41554559     AOna    G    A        0      0        2 
   6   chr6_41554559     ASom    G    A        0      0        2 
   6   chr6_41554559     HCab    G    A        1      2        2 
   6   chr6_41554559     HPrz    G    A        1      2        2 
   6   chr6_41554559     ZBoe    G    A        0      0        2 
   6   chr6_41554559     ZGre    G    A        0      0        2 
   6   chr6_41554559     ZHar    G    A        0      0        2 
   6   chr6_41554559   Sample    G    A        1      2        2 
   6   chr6_41555117     AAsi    G    A      0.5      1        2 
   6   chr6_41555117     AKia    G    A        0      0        2 
   6   chr6_41555117     AOna    G    A        0      0        2 
   6   chr6_41555117     ASom    G    A        0      0        2 
   6   chr6_41555117     HCab    G    A        0      0        2 
   6   chr6_41555117     HPrz    G    A        0      0        2 
   6   chr6_41555117     ZBoe    G    A        0      0        2 
   6   chr6_41555117     ZGre    G    A        0      0        2 
   6   chr6_41555117     ZHar    G    A        0      0        2 
   6   chr6_41555117   Sample    G    A        0      0        2 
   6   chr6_41562339     AAsi    C    A        0      0        2 
   6   chr6_41562339     AKia    C    A        0      0        2 
   6   chr6_41562339     AOna    C    A        0      0        2 
   6   chr6_41562339     ASom    C    A      0.5      1        2 
   6   chr6_41562339     HCab    C    A        0      0        2 
   6   chr6_41562339     HPrz    C    A        0      0        2 
   6   chr6_41562339     ZBoe    C    A        0      0        2 
   6   chr6_41562339     ZGre    C    A        0      0        2 
   6   chr6_41562339     ZHar    C    A        0      0        2 
   6   chr6_41562339   Sample    C    A        0      0        2 
   6   chr6_41571106     AAsi    A    G        0      0        2 
   6   chr6_41571106     AKia    A    G        0      0        2 
   6   chr6_41571106     AOna    A    G        0      0        2 
   6   chr6_41571106     ASom    A    G        0      0        2 
   6   chr6_41571106     HCab    A    G        0      0        2 
   6   chr6_41571106     HPrz    A    G        0      0        2 
   6   chr6_41571106     ZBoe    A    G        0      0        2 
   6   chr6_41571106     ZGre    A    G        0      0        2 
   6   chr6_41571106     ZHar    A    G        1      2        2 
   6   chr6_41571106   Sample    A    G        0      0        2 
   6   chr6_41574029     AAsi    C    G        0      0        2 
   6   chr6_41574029     AKia    C    G        1      2        2 
   6   chr6_41574029     AOna    C    G        0      0        2 
   6   chr6_41574029     ASom    C    G        0      0        2 
   6   chr6_41574029     HCab    C    G        0      0        2 
   6   chr6_41574029     HPrz    C    G        0      0        2 
   6   chr6_41574029     ZBoe    C    G        0      0        2 
   6   chr6_41574029     ZGre    C    G        0      0        2 
   6   chr6_41574029     ZHar    C    G        0      0        2 
   6   chr6_41574029   Sample    C    G        0      0        2 
   6   chr6_41577314     AAsi    G    A        0      0        2 
   6   chr6_41577314     AKia    G    A        0      0        2 
   6   chr6_41577314     AOna    G    A        0      0        2 
   6   chr6_41577314     ASom    G    A      0.5      1        2 
   6   chr6_41577314     HCab    G    A        0      0        2 
   6   chr6_41577314     HPrz    G    A        0      0        2 
   6   chr6_41577314     ZBoe    G    A        0      0        2 
   6   chr6_41577314     ZGre    G    A        0      0        2 
   6   chr6_41577314     ZHar    G    A        0      0        2 
   6   chr6_41577314   Sample    G    A        0      0        2 
   6   chr6_41582066     AAsi    A    G        0      0        2 
   6   chr6_41582066     AKia    A    G        0      0        2 
   6   chr6_41582066     AOna    A    G        0      0        2 
   6   chr6_41582066     ASom    A    G        0      0        2 
   6   chr6_41582066     HCab    A    G        0      0        2 
   6   chr6_41582066     HPrz    A    G        0      0        2 
   6   chr6_41582066     ZBoe    A    G        0      0        2 
   6   chr6_41582066     ZGre    A    G        0      0        2 
   6   chr6_41582066     ZHar    A    G        1      2        2 
   6   chr6_41582066   Sample    A    G        0      0        2 
   6   chr6_41583317     AAsi    T    G      0.5      1        2 
   6   chr6_41583317     AKia    T    G        0      0        2 
   6   chr6_41583317     AOna    T    G        0      0        2 
   6   chr6_41583317     ASom    T    G        0      0        2 
   6   chr6_41583317     HCab    T    G        0      0        2 
   6   chr6_41583317     HPrz    T    G        0      0        2 
   6   chr6_41583317     ZBoe    T    G        0      0        2 
   6   chr6_41583317     ZGre    T    G        0      0        2 
   6   chr6_41583317     ZHar    T    G        0      0        2 
   6   chr6_41583317   Sample    T    G        0      0        2 
   6   chr6_41585978     AAsi    G    A        0      0        2 
   6   chr6_41585978     AKia    G    A        0      0        2 
   6   chr6_41585978     AOna    G    A        0      0        2 
   6   chr6_41585978     ASom    G    A        0      0        2 
   6   chr6_41585978     HCab    G    A        1      2        2 
   6   chr6_41585978     HPrz    G    A        1      2        2 
   6   chr6_41585978     ZBoe    G    A        0      0        2 
   6   chr6_41585978     ZGre    G    A        0      0        2 
   6   chr6_41585978     ZHar    G    A        0      0        2 
   6   chr6_41585978   Sample    G    A        1      2        2 
   6   chr6_41588342     AAsi    T    C        0      0        2 
   6   chr6_41588342     AKia    T    C        0      0        2 
   6   chr6_41588342     AOna    T    C        0      0        2 
   6   chr6_41588342     ASom    T    C        0      0        2 
   6   chr6_41588342     HCab    T    C        1      2        2 
   6   chr6_41588342     HPrz    T    C        1      2        2 
   6   chr6_41588342     ZBoe    T    C        0      0        2 
   6   chr6_41588342     ZGre    T    C        0      0        2 
   6   chr6_41588342     ZHar    T    C        0      0        2 
   6   chr6_41588342   Sample    T    C        1      2        2 
   6   chr6_41590310     AAsi    C    A        0      0        2 
   6   chr6_41590310     AKia    C    A        0      0        2 
   6   chr6_41590310     AOna    C    A        0      0        2 
   6   chr6_41590310     ASom    C    A        0      0        2 
   6   chr6_41590310     HCab    C    A        1      2        2 
   6   chr6_41590310     HPrz    C    A        1      2        2 
   6   chr6_41590310     ZBoe    C    A        0      0        2 
   6   chr6_41590310     ZGre    C    A        0      0        2 
   6   chr6_41590310     ZHar    C    A        0      0        2 
   6   chr6_41590310   Sample    C    A        1      2        2 
   6   chr6_41591960     AAsi    C    A        0      0        2 
   6   chr6_41591960     AKia    C    A        0      0        2 
   6   chr6_41591960     AOna    C    A        0      0        2 
   6   chr6_41591960     ASom    C    A        0      0        2 
   6   chr6_41591960     HCab    C    A        0      0        2 
   6   chr6_41591960     HPrz    C    A      0.5      1        2 
   6   chr6_41591960     ZBoe    C    A        0      0        2 
   6   chr6_41591960     ZGre    C    A        0      0        2 
   6   chr6_41591960     ZHar    C    A        0      0        2 
   6   chr6_41591960   Sample    C    A        0      0        2 
   6   chr6_41595762     AAsi    T    C        0      0        2 
   6   chr6_41595762     AKia    T    C        0      0        2 
   6   chr6_41595762     AOna    T    C        0      0        2 
   6   chr6_41595762     ASom    T    C        0      0        2 
   6   chr6_41595762     HCab    T    C        0      0        2 
   6   chr6_41595762     HPrz    T    C        0      0        2 
   6   chr6_41595762     ZBoe    T    C      0.5      1        2 
   6   chr6_41595762     ZGre    T    C        0      0        2 
   6   chr6_41595762     ZHar    T    C        0      0        2 
   6   chr6_41595762   Sample    T    C        0      0        2 
   6   chr6_41597643     AAsi    A    C        0      0        2 
   6   chr6_41597643     AKia    A    C        0      0        2 
   6   chr6_41597643     AOna    A    C        0      0        2 
   6   chr6_41597643     ASom    A    C      0.5      1        2 
   6   chr6_41597643     HCab    A    C        0      0        2 
   6   chr6_41597643     HPrz    A    C        0      0        2 
   6   chr6_41597643     ZBoe    A    C        0      0        2 
   6   chr6_41597643     ZGre    A    C        0      0        2 
   6   chr6_41597643     ZHar    A    C        0      0        2 
   6   chr6_41597643   Sample    A    C        0      0        2 
   6   chr6_41603272     AAsi    T    C        0      0        2 
   6   chr6_41603272     AKia    T    C        0      0        2 
   6   chr6_41603272     AOna    T    C        0      0        2 
   6   chr6_41603272     ASom    T    C        0      0        2 
   6   chr6_41603272     HCab    T    C        1      2        2 
   6   chr6_41603272     HPrz    T    C        1      2        2 
   6   chr6_41603272     ZBoe    T    C        0      0        2 
   6   chr6_41603272     ZGre    T    C        0      0        2 
   6   chr6_41603272     ZHar    T    C        0      0        2 
   6   chr6_41603272   Sample    T    C        1      2        2 
   6   chr6_41612777     AAsi    C    A        0      0        2 
   6   chr6_41612777     AKia    C    A        1      2        2 
   6   chr6_41612777     AOna    C    A        1      2        2 
   6   chr6_41612777     ASom    C    A        0      0        2 
   6   chr6_41612777     HCab    C    A        0      0        2 
   6   chr6_41612777     HPrz    C    A        0      0        2 
   6   chr6_41612777     ZBoe    C    A        0      0        2 
   6   chr6_41612777     ZGre    C    A        0      0        2 
   6   chr6_41612777     ZHar    C    A        0      0        2 
   6   chr6_41612777   Sample    C    A        0      0        2 
   6   chr6_41618940     AAsi    T    G        0      0        2 
   6   chr6_41618940     AKia    T    G        0      0        2 
   6   chr6_41618940     AOna    T    G        0      0        2 
   6   chr6_41618940     ASom    T    G        0      0        2 
   6   chr6_41618940     HCab    T    G        0      0        2 
   6   chr6_41618940     HPrz    T    G      0.5      1        2 
   6   chr6_41618940     ZBoe    T    G        0      0        2 
   6   chr6_41618940     ZGre    T    G        0      0        2 
   6   chr6_41618940     ZHar    T    G        0      0        2 
   6   chr6_41618940   Sample    T    G        0      0        2 
   6   chr6_41620960     AAsi    C    T        0      0        2 
   6   chr6_41620960     AKia    C    T        1      2        2 
   6   chr6_41620960     AOna    C    T        0      0        2 
   6   chr6_41620960     ASom    C    T        0      0        2 
   6   chr6_41620960     HCab    C    T        0      0        2 
   6   chr6_41620960     HPrz    C    T        0      0        2 
   6   chr6_41620960     ZBoe    C    T        0      0        2 
   6   chr6_41620960     ZGre    C    T        0      0        2 
   6   chr6_41620960     ZHar    C    T        0      0        2 
   6   chr6_41620960   Sample    C    T        0      0        2 
   6   chr6_41631494     AAsi    C    T        0      0        2 
   6   chr6_41631494     AKia    C    T        0      0        2 
   6   chr6_41631494     AOna    C    T        0      0        2 
   6   chr6_41631494     ASom    C    T        0      0        2 
   6   chr6_41631494     HCab    C    T        0      0        2 
   6   chr6_41631494     HPrz    C    T        0      0        2 
   6   chr6_41631494     ZBoe    C    T        0      0        2 
   6   chr6_41631494     ZGre    C    T        1      2        2 
   6   chr6_41631494     ZHar    C    T        0      0        2 
   6   chr6_41631494   Sample    C    T        0      0        2 
   6   chr6_41636358     AAsi    A    G        0      0        2 
   6   chr6_41636358     AKia    A    G        0      0        2 
   6   chr6_41636358     AOna    A    G        0      0        2 
   6   chr6_41636358     ASom    A    G        0      0        2 
   6   chr6_41636358     HCab    A    G        1      2        2 
   6   chr6_41636358     HPrz    A    G        1      2        2 
   6   chr6_41636358     ZBoe    A    G        0      0        2 
   6   chr6_41636358     ZGre    A    G        0      0        2 
   6   chr6_41636358     ZHar    A    G        0      0        2 
   6   chr6_41636358   Sample    A    G        1      2        2 
   6   chr6_41637588     AAsi    A    T        0      0        2 
   6   chr6_41637588     AKia    A    T        0      0        2 
   6   chr6_41637588     AOna    A    T        0      0        2 
   6   chr6_41637588     ASom    A    T        0      0        2 
   6   chr6_41637588     HCab    A    T        0      0        2 
   6   chr6_41637588     HPrz    A    T        0      0        2 
   6   chr6_41637588     ZBoe    A    T        0      0        2 
   6   chr6_41637588     ZGre    A    T        0      0        2 
   6   chr6_41637588     ZHar    A    T        1      2        2 
   6   chr6_41637588   Sample    A    T        0      0        2 
   6   chr6_41638721     AAsi    T    A        0      0        2 
   6   chr6_41638721     AKia    T    A        0      0        2 
   6   chr6_41638721     AOna    T    A        0      0        2 
   6   chr6_41638721     ASom    T    A        0      0        2 
   6   chr6_41638721     HCab    T    A        0      0        2 
   6   chr6_41638721     HPrz    T    A        0      0        2 
   6   chr6_41638721     ZBoe    T    A        0      0        2 
   6   chr6_41638721     ZGre    T    A        0      0        2 
   6   chr6_41638721     ZHar    T    A        1      2        2 
   6   chr6_41638721   Sample    T    A        0      0        2 
   6   chr6_41639188     AAsi    G    A      0.5      1        2 
   6   chr6_41639188     AKia    G    A        0      0        2 
   6   chr6_41639188     AOna    G    A        0      0        2 
   6   chr6_41639188     ASom    G    A        0      0        2 
   6   chr6_41639188     HCab    G    A        0      0        2 
   6   chr6_41639188     HPrz    G    A        0      0        2 
   6   chr6_41639188     ZBoe    G    A        0      0        2 
   6   chr6_41639188     ZGre    G    A        0      0        2 
   6   chr6_41639188     ZHar    G    A        0      0        2 
   6   chr6_41639188   Sample    G    A        0      0        2 
   6   chr6_41640645     AAsi    T    C        0      0        2 
   6   chr6_41640645     AKia    T    C        1      2        2 
   6   chr6_41640645     AOna    T    C        1      2        2 
   6   chr6_41640645     ASom    T    C        0      0        2 
   6   chr6_41640645     HCab    T    C        0      0        2 
   6   chr6_41640645     HPrz    T    C        0      0        2 
   6   chr6_41640645     ZBoe    T    C        0      0        2 
   6   chr6_41640645     ZGre    T    C        0      0        2 
   6   chr6_41640645     ZHar    T    C        0      0        2 
   6   chr6_41640645   Sample    T    C        0      0        2 
   6   chr6_41644577     AAsi    C    T        0      0        2 
   6   chr6_41644577     AKia    C    T        0      0        2 
   6   chr6_41644577     AOna    C    T        0      0        2 
   6   chr6_41644577     ASom    C    T        0      0        2 
   6   chr6_41644577     HCab    C    T        1      2        2 
   6   chr6_41644577     HPrz    C    T        1      2        2 
   6   chr6_41644577     ZBoe    C    T        0      0        2 
   6   chr6_41644577     ZGre    C    T        0      0        2 
   6   chr6_41644577     ZHar    C    T        0      0        2 
   6   chr6_41644577   Sample    C    T        1      2        2 
   6   chr6_41656879     AAsi    A    G        1      2        2 
   6   chr6_41656879     AKia    A    G        0      0        2 
   6   chr6_41656879     AOna    A    G        0      0        2 
   6   chr6_41656879     ASom    A    G        1      2        2 
   6   chr6_41656879     HCab    A    G        0      0        2 
   6   chr6_41656879     HPrz    A    G        0      0        2 
   6   chr6_41656879     ZBoe    A    G        0      0        2 
   6   chr6_41656879     ZGre    A    G        0      0        2 
   6   chr6_41656879     ZHar    A    G        0      0        2 
   6   chr6_41656879   Sample    A    G        0      0        2 
   6   chr6_41672331     AAsi    C    T        0      0        2 
   6   chr6_41672331     AKia    C    T        0      0        2 
   6   chr6_41672331     AOna    C    T        0      0        2 
   6   chr6_41672331     ASom    C    T        0      0        2 
   6   chr6_41672331     HCab    C    T        0      0        2 
   6   chr6_41672331     HPrz    C    T        1      2        2 
   6   chr6_41672331     ZBoe    C    T        0      0        2 
   6   chr6_41672331     ZGre    C    T        0      0        2 
   6   chr6_41672331     ZHar    C    T        0      0        2 
   6   chr6_41672331   Sample    C    T        0      0        2 
   6   chr6_41675589     AAsi    T    C        0      0        2 
   6   chr6_41675589     AKia    T    C      0.5      1        2 
   6   chr6_41675589     AOna    T    C        0      0        2 
   6   chr6_41675589     ASom    T    C        0      0        2 
   6   chr6_41675589     HCab    T    C        0      0        2 
   6   chr6_41675589     HPrz    T    C        0      0        2 
   6   chr6_41675589     ZBoe    T    C        0      0        2 
   6   chr6_41675589     ZGre    T    C        0      0        2 
   6   chr6_41675589     ZHar    T    C        0      0        2 
   6   chr6_41675589   Sample    T    C        0      0        2 
   6   chr6_41676510     AAsi    A    G      0.5      1        2 
   6   chr6_41676510     AKia    A    G        0      0        2 
   6   chr6_41676510     AOna    A    G        0      0        2 
   6   chr6_41676510     ASom    A    G        0      0        2 
   6   chr6_41676510     HCab    A    G        0      0        2 
   6   chr6_41676510     HPrz    A    G        0      0        2 
   6   chr6_41676510     ZBoe    A    G        0      0        2 
   6   chr6_41676510     ZGre    A    G        0      0        2 
   6   chr6_41676510     ZHar    A    G        0      0        2 
   6   chr6_41676510   Sample    A    G        0      0        2 
   6   chr6_41677084     AAsi    T    C        0      0        2 
   6   chr6_41677084     AKia    T    C        1      2        2 
   6   chr6_41677084     AOna    T    C        1      2        2 
   6   chr6_41677084     ASom    T    C        0      0        2 
   6   chr6_41677084     HCab    T    C        0      0        2 
   6   chr6_41677084     HPrz    T    C        0      0        2 
   6   chr6_41677084     ZBoe    T    C        0      0        2 
   6   chr6_41677084     ZGre    T    C        0      0        2 
   6   chr6_41677084     ZHar    T    C        0      0        2 
   6   chr6_41677084   Sample    T    C        0      0        2 
   6   chr6_41680329     AAsi    C    T        0      0        2 
   6   chr6_41680329     AKia    C    T        0      0        2 
   6   chr6_41680329     AOna    C    T        0      0        2 
   6   chr6_41680329     ASom    C    T        0      0        2 
   6   chr6_41680329     HCab    C    T        1      2        2 
   6   chr6_41680329     HPrz    C    T      0.5      1        2 
   6   chr6_41680329     ZBoe    C    T        0      0        2 
   6   chr6_41680329     ZGre    C    T        0      0        2 
   6   chr6_41680329     ZHar    C    T        0      0        2 
   6   chr6_41680329   Sample    C    T        1      2        2 
   6   chr6_41682361     AAsi    G    T        0      0        2 
   6   chr6_41682361     AKia    G    T        0      0        2 
   6   chr6_41682361     AOna    G    T        0      0        2 
   6   chr6_41682361     ASom    G    T      0.5      1        2 
   6   chr6_41682361     HCab    G    T        0      0        2 
   6   chr6_41682361     HPrz    G    T        0      0        2 
   6   chr6_41682361     ZBoe    G    T        0      0        2 
   6   chr6_41682361     ZGre    G    T        0      0        2 
   6   chr6_41682361     ZHar    G    T        0      0        2 
   6   chr6_41682361   Sample    G    T        0      0        2 
   6   chr6_41684860     AAsi    A    C        0      0        2 
   6   chr6_41684860     AKia    A    C        0      0        2 
   6   chr6_41684860     AOna    A    C        0      0        2 
   6   chr6_41684860     ASom    A    C        0      0        2 
   6   chr6_41684860     HCab    A    C        0      0        2 
   6   chr6_41684860     HPrz    A    C        0      0        2 
   6   chr6_41684860     ZBoe    A    C        0      0        2 
   6   chr6_41684860     ZGre    A    C        0      0        2 
   6   chr6_41684860     ZHar    A    C        1      2        2 
   6   chr6_41684860   Sample    A    C        0      0        2 
   6   chr6_41691364     AAsi    G    A        0      0        2 
   6   chr6_41691364     AKia    G    A        0      0        2 
   6   chr6_41691364     AOna    G    A        0      0        2 
   6   chr6_41691364     ASom    G    A        0      0        2 
   6   chr6_41691364     HCab    G    A        0      0        2 
   6   chr6_41691364     HPrz    G    A        0      0        2 
   6   chr6_41691364     ZBoe    G    A        0      0        2 
   6   chr6_41691364     ZGre    G    A        0      0        2 
   6   chr6_41691364     ZHar    G    A        1      2        2 
   6   chr6_41691364   Sample    G    A        0      0        2 
   6   chr6_41692798     AAsi    C    G        0      0        2 
   6   chr6_41692798     AKia    C    G        0      0        2 
   6   chr6_41692798     AOna    C    G        0      0        2 
   6   chr6_41692798     ASom    C    G        0      0        2 
   6   chr6_41692798     HCab    C    G        1      2        2 
   6   chr6_41692798     HPrz    C    G        1      2        2 
   6   chr6_41692798     ZBoe    C    G        0      0        2 
   6   chr6_41692798     ZGre    C    G        0      0        2 
   6   chr6_41692798     ZHar    C    G        0      0        2 
   6   chr6_41692798   Sample    C    G        1      2        2 
   6   chr6_41697933     AAsi    A    G        0      0        2 
   6   chr6_41697933     AKia    A    G        0      0        2 
   6   chr6_41697933     AOna    A    G        0      0        2 
   6   chr6_41697933     ASom    A    G        0      0        2 
   6   chr6_41697933     HCab    A    G        0      0        2 
   6   chr6_41697933     HPrz    A    G        0      0        2 
   6   chr6_41697933     ZBoe    A    G        0      0        2 
   6   chr6_41697933     ZGre    A    G        1      2        2 
   6   chr6_41697933     ZHar    A    G        0      0        2 
   6   chr6_41697933   Sample    A    G        0      0        2 
   6   chr6_41700493     AAsi    A    C        0      0        2 
   6   chr6_41700493     AKia    A    C        0      0        2 
   6   chr6_41700493     AOna    A    C      0.5      1        2 
   6   chr6_41700493     ASom    A    C        0      0        2 
   6   chr6_41700493     HCab    A    C        0      0        2 
   6   chr6_41700493     HPrz    A    C        0      0        2 
   6   chr6_41700493     ZBoe    A    C        0      0        2 
   6   chr6_41700493     ZGre    A    C        0      0        2 
   6   chr6_41700493     ZHar    A    C        0      0        2 
   6   chr6_41700493   Sample    A    C        0      0        2 
   6   chr6_41701655     AAsi    A    G        0      0        2 
   6   chr6_41701655     AKia    A    G        0      0        2 
   6   chr6_41701655     AOna    A    G        0      0        2 
   6   chr6_41701655     ASom    A    G      0.5      1        2 
   6   chr6_41701655     HCab    A    G        0      0        2 
   6   chr6_41701655     HPrz    A    G        0      0        2 
   6   chr6_41701655     ZBoe    A    G        0      0        2 
   6   chr6_41701655     ZGre    A    G        0      0        2 
   6   chr6_41701655     ZHar    A    G        0      0        2 
   6   chr6_41701655   Sample    A    G        0      0        2 
   6   chr6_41705903     AAsi    G    C        1      2        2 
   6   chr6_41705903     AKia    G    C      0.5      1        2 
   6   chr6_41705903     AOna    G    C        0      0        2 
   6   chr6_41705903     ASom    G    C        1      2        2 
   6   chr6_41705903     HCab    G    C        0      0        2 
   6   chr6_41705903     HPrz    G    C        0      0        2 
   6   chr6_41705903     ZBoe    G    C        0      0        2 
   6   chr6_41705903     ZGre    G    C        0      0        2 
   6   chr6_41705903     ZHar    G    C        0      0        2 
   6   chr6_41705903   Sample    G    C        0      0        2 
   6   chr6_41706251     AAsi    G    A        0      0        2 
   6   chr6_41706251     AKia    G    A        0      0        2 
   6   chr6_41706251     AOna    G    A        0      0        2 
   6   chr6_41706251     ASom    G    A        0      0        2 
   6   chr6_41706251     HCab    G    A        1      2        2 
   6   chr6_41706251     HPrz    G    A        1      2        2 
   6   chr6_41706251     ZBoe    G    A        0      0        2 
   6   chr6_41706251     ZGre    G    A        0      0        2 
   6   chr6_41706251     ZHar    G    A        0      0        2 
   6   chr6_41706251   Sample    G    A        1      2        2 
   6   chr6_41711620     AAsi    C    T        1      2        2 
   6   chr6_41711620     AKia    C    T        0      0        2 
   6   chr6_41711620     AOna    C    T        0      0        2 
   6   chr6_41711620     ASom    C    T      0.5      1        2 
   6   chr6_41711620     HCab    C    T        0      0        2 
   6   chr6_41711620     HPrz    C    T        0      0        2 
   6   chr6_41711620     ZBoe    C    T        0      0        2 
   6   chr6_41711620     ZGre    C    T        0      0        2 
   6   chr6_41711620     ZHar    C    T        0      0        2 
   6   chr6_41711620   Sample    C    T        0      0        2 
   6   chr6_41712308     AAsi    C    A        0      0        2 
   6   chr6_41712308     AKia    C    A        0      0        2 
   6   chr6_41712308     AOna    C    A      0.5      1        2 
   6   chr6_41712308     ASom    C    A        0      0        2 
   6   chr6_41712308     HCab    C    A        0      0        2 
   6   chr6_41712308     HPrz    C    A        0      0        2 
   6   chr6_41712308     ZBoe    C    A        0      0        2 
   6   chr6_41712308     ZGre    C    A        0      0        2 
   6   chr6_41712308     ZHar    C    A        0      0        2 
   6   chr6_41712308   Sample    C    A        0      0        2 
   6   chr6_41714190     AAsi    T    G        0      0        2 
   6   chr6_41714190     AKia    T    G        1      2        2 
   6   chr6_41714190     AOna    T    G      0.5      1        2 
   6   chr6_41714190     ASom    T    G        0      0        2 
   6   chr6_41714190     HCab    T    G        0      0        2 
   6   chr6_41714190     HPrz    T    G        0      0        2 
   6   chr6_41714190     ZBoe    T    G        0      0        2 
   6   chr6_41714190     ZGre    T    G        0      0        2 
   6   chr6_41714190     ZHar    T    G        0      0        2 
   6   chr6_41714190   Sample    T    G        0      0        2 
   6   chr6_41715537     AAsi    T    A        0      0        2 
   6   chr6_41715537     AKia    T    A        0      0        2 
   6   chr6_41715537     AOna    T    A        0      0        2 
   6   chr6_41715537     ASom    T    A        0      0        2 
   6   chr6_41715537     HCab    T    A        0      0        2 
   6   chr6_41715537     HPrz    T    A        0      0        2 
   6   chr6_41715537     ZBoe    T    A        0      0        2 
   6   chr6_41715537     ZGre    T    A        1      2        2 
   6   chr6_41715537     ZHar    T    A        0      0        2 
   6   chr6_41715537   Sample    T    A        0      0        2 
   6   chr6_41717472     AAsi    A    G        0      0        2 
   6   chr6_41717472     AKia    A    G      0.5      1        2 
   6   chr6_41717472     AOna    A    G        0      0        2 
   6   chr6_41717472     ASom    A    G        0      0        2 
   6   chr6_41717472     HCab    A    G        0      0        2 
   6   chr6_41717472     HPrz    A    G        0      0        2 
   6   chr6_41717472     ZBoe    A    G        0      0        2 
   6   chr6_41717472     ZGre    A    G        0      0        2 
   6   chr6_41717472     ZHar    A    G        0      0        2 
   6   chr6_41717472   Sample    A    G        0      0        2 
   6   chr6_41720124     AAsi    A    G        0      0        2 
   6   chr6_41720124     AKia    A    G        0      0        2 
   6   chr6_41720124     AOna    A    G        0      0        2 
   6   chr6_41720124     ASom    A    G        0      0        2 
   6   chr6_41720124     HCab    A    G        1      2        2 
   6   chr6_41720124     HPrz    A    G        1      2        2 
   6   chr6_41720124     ZBoe    A    G        0      0        2 
   6   chr6_41720124     ZGre    A    G        0      0        2 
   6   chr6_41720124     ZHar    A    G        0      0        2 
   6   chr6_41720124   Sample    A    G        1      2        2 
   6   chr6_41724114     AAsi    G    T        0      0        2 
   6   chr6_41724114     AKia    G    T        0      0        2 
   6   chr6_41724114     AOna    G    T      0.5      1        2 
   6   chr6_41724114     ASom    G    T        0      0        2 
   6   chr6_41724114     HCab    G    T        0      0        2 
   6   chr6_41724114     HPrz    G    T        0      0        2 
   6   chr6_41724114     ZBoe    G    T        0      0        2 
   6   chr6_41724114     ZGre    G    T        0      0        2 
   6   chr6_41724114     ZHar    G    T        0      0        2 
   6   chr6_41724114   Sample    G    T        0      0        2 
   6   chr6_41726945     AAsi    G    A        0      0        2 
   6   chr6_41726945     AKia    G    A      0.5      1        2 
   6   chr6_41726945     AOna    G    A        0      0        2 
   6   chr6_41726945     ASom    G    A        0      0        2 
   6   chr6_41726945     HCab    G    A        0      0        2 
   6   chr6_41726945     HPrz    G    A        0      0        2 
   6   chr6_41726945     ZBoe    G    A        0      0        2 
   6   chr6_41726945     ZGre    G    A        0      0        2 
   6   chr6_41726945     ZHar    G    A        0      0        2 
   6   chr6_41726945   Sample    G    A        0      0        2 
   6   chr6_41736250     AAsi    G    A        0      0        2 
   6   chr6_41736250     AKia    G    A        0      0        2 
   6   chr6_41736250     AOna    G    A        0      0        2 
   6   chr6_41736250     ASom    G    A        0      0        2 
   6   chr6_41736250     HCab    G    A        0      0        2 
   6   chr6_41736250     HPrz    G    A        0      0        2 
   6   chr6_41736250     ZBoe    G    A        1      2        2 
   6   chr6_41736250     ZGre    G    A        0      0        2 
   6   chr6_41736250     ZHar    G    A        0      0        2 
   6   chr6_41736250   Sample    G    A        0      0        2 
   6   chr6_41740942     AAsi    G    T        0      0        2 
   6   chr6_41740942     AKia    G    T        0      0        2 
   6   chr6_41740942     AOna    G    T        0      0        2 
   6   chr6_41740942     ASom    G    T        0      0        2 
   6   chr6_41740942     HCab    G    T        1      2        2 
   6   chr6_41740942     HPrz    G    T        0      0        2 
   6   chr6_41740942     ZBoe    G    T        0      0        2 
   6   chr6_41740942     ZGre    G    T        0      0        2 
   6   chr6_41740942     ZHar    G    T        0      0        2 
   6   chr6_41740942   Sample    G    T        0      0        2 
   6   chr6_41741847     AAsi    T    C        0      0        2 
   6   chr6_41741847     AKia    T    C        0      0        2 
   6   chr6_41741847     AOna    T    C        0      0        2 
   6   chr6_41741847     ASom    T    C        0      0        2 
   6   chr6_41741847     HCab    T    C        0      0        2 
   6   chr6_41741847     HPrz    T    C        0      0        2 
   6   chr6_41741847     ZBoe    T    C        0      0        2 
   6   chr6_41741847     ZGre    T    C        0      0        2 
   6   chr6_41741847     ZHar    T    C        1      2        2 
   6   chr6_41741847   Sample    T    C        0      0        2 
   6   chr6_41742057     AAsi    C    T        0      0        2 
   6   chr6_41742057     AKia    C    T        0      0        2 
   6   chr6_41742057     AOna    C    T        0      0        2 
   6   chr6_41742057     ASom    C    T        0      0        2 
   6   chr6_41742057     HCab    C    T        1      2        2 
   6   chr6_41742057     HPrz    C    T        1      2        2 
   6   chr6_41742057     ZBoe    C    T        0      0        2 
   6   chr6_41742057     ZGre    C    T        0      0        2 
   6   chr6_41742057     ZHar    C    T        0      0        2 
   6   chr6_41742057   Sample    C    T        1      2        2 
   6   chr6_41751352     AAsi    G    A        1      2        2 
   6   chr6_41751352     AKia    G    A        0      0        2 
   6   chr6_41751352     AOna    G    A        0      0        2 
   6   chr6_41751352     ASom    G    A        1      2        2 
   6   chr6_41751352     HCab    G    A        0      0        2 
   6   chr6_41751352     HPrz    G    A        0      0        2 
   6   chr6_41751352     ZBoe    G    A        0      0        2 
   6   chr6_41751352     ZGre    G    A        0      0        2 
   6   chr6_41751352     ZHar    G    A        0      0        2 
   6   chr6_41751352   Sample    G    A        0      0        2 
   6   chr6_41762623     AAsi    C    T        0      0        2 
   6   chr6_41762623     AKia    C    T        0      0        2 
   6   chr6_41762623     AOna    C    T        0      0        2 
   6   chr6_41762623     ASom    C    T        0      0        2 
   6   chr6_41762623     HCab    C    T        0      0        2 
   6   chr6_41762623     HPrz    C    T        0      0        2 
   6   chr6_41762623     ZBoe    C    T      0.5      1        2 
   6   chr6_41762623     ZGre    C    T        0      0        2 
   6   chr6_41762623     ZHar    C    T        0      0        2 
   6   chr6_41762623   Sample    C    T        0      0        2 
   6   chr6_41774755     AAsi    G    A        0      0        2 
   6   chr6_41774755     AKia    G    A        0      0        2 
   6   chr6_41774755     AOna    G    A        0      0        2 
   6   chr6_41774755     ASom    G    A        0      0        2 
   6   chr6_41774755     HCab    G    A        0      0        2 
   6   chr6_41774755     HPrz    G    A        0      0        2 
   6   chr6_41774755     ZBoe    G    A        0      0        2 
   6   chr6_41774755     ZGre    G    A        0      0        2 
   6   chr6_41774755     ZHar    G    A        1      2        2 
   6   chr6_41774755   Sample    G    A        0      0        2 
   6   chr6_41776580     AAsi    A    T        0      0        2 
   6   chr6_41776580     AKia    A    T        0      0        2 
   6   chr6_41776580     AOna    A    T        0      0        2 
   6   chr6_41776580     ASom    A    T        0      0        2 
   6   chr6_41776580     HCab    A    T        1      2        2 
   6   chr6_41776580     HPrz    A    T        0      0        2 
   6   chr6_41776580     ZBoe    A    T        0      0        2 
   6   chr6_41776580     ZGre    A    T        0      0        2 
   6   chr6_41776580     ZHar    A    T        0      0        2 
   6   chr6_41776580   Sample    A    T        0      0        2 
   6   chr6_41779135     AAsi    A    G        0      0        2 
   6   chr6_41779135     AKia    A    G        0      0        2 
   6   chr6_41779135     AOna    A    G      0.5      1        2 
   6   chr6_41779135     ASom    A    G        0      0        2 
   6   chr6_41779135     HCab    A    G        0      0        2 
   6   chr6_41779135     HPrz    A    G        0      0        2 
   6   chr6_41779135     ZBoe    A    G        0      0        2 
   6   chr6_41779135     ZGre    A    G        0      0        2 
   6   chr6_41779135     ZHar    A    G        0      0        2 
   6   chr6_41779135   Sample    A    G        0      0        2 
   6   chr6_41801235     AAsi    C    T        0      0        2 
   6   chr6_41801235     AKia    C    T        0      0        2 
   6   chr6_41801235     AOna    C    T        0      0        2 
   6   chr6_41801235     ASom    C    T        0      0        2 
   6   chr6_41801235     HCab    C    T        1      2        2 
   6   chr6_41801235     HPrz    C    T        1      2        2 
   6   chr6_41801235     ZBoe    C    T        0      0        2 
   6   chr6_41801235     ZGre    C    T        0      0        2 
   6   chr6_41801235     ZHar    C    T        0      0        2 
   6   chr6_41801235   Sample    C    T        1      2        2 
   6   chr6_41804494     AAsi    C    G        0      0        2 
   6   chr6_41804494     AKia    C    G        0      0        2 
   6   chr6_41804494     AOna    C    G        0      0        2 
   6   chr6_41804494     ASom    C    G        0      0        2 
   6   chr6_41804494     HCab    C    G        0      0        2 
   6   chr6_41804494     HPrz    C    G        0      0        2 
   6   chr6_41804494     ZBoe    C    G      0.5      1        2 
   6   chr6_41804494     ZGre    C    G        0      0        2 
   6   chr6_41804494     ZHar    C    G        0      0        2 
   6   chr6_41804494   Sample    C    G        0      0        2 
   6   chr6_41811838     AAsi    G    A        0      0        2 
   6   chr6_41811838     AKia    G    A        0      0        2 
   6   chr6_41811838     AOna    G    A        0      0        2 
   6   chr6_41811838     ASom    G    A        0      0        2 
   6   chr6_41811838     HCab    G    A        1      2        2 
   6   chr6_41811838     HPrz    G    A        1      2        2 
   6   chr6_41811838     ZBoe    G    A        0      0        2 
   6   chr6_41811838     ZGre    G    A        0      0        2 
   6   chr6_41811838     ZHar    G    A        0      0        2 
   6   chr6_41811838   Sample    G    A        1      2        2 
   6   chr6_41814510     AAsi    A    T        0      0        2 
   6   chr6_41814510     AKia    A    T        0      0        2 
   6   chr6_41814510     AOna    A    T        0      0        2 
   6   chr6_41814510     ASom    A    T        0      0        2 
   6   chr6_41814510     HCab    A    T        1      2        2 
   6   chr6_41814510     HPrz    A    T        1      2        2 
   6   chr6_41814510     ZBoe    A    T        0      0        2 
   6   chr6_41814510     ZGre    A    T        0      0        2 
   6   chr6_41814510     ZHar    A    T        0      0        2 
   6   chr6_41814510   Sample    A    T        1      2        2 
   6   chr6_41815341     AAsi    C    T        0      0        2 
   6   chr6_41815341     AKia    C    T        0      0        2 
   6   chr6_41815341     AOna    C    T        0      0        2 
   6   chr6_41815341     ASom    C    T        0      0        2 
   6   chr6_41815341     HCab    C    T        0      0        2 
   6   chr6_41815341     HPrz    C    T        0      0        2 
   6   chr6_41815341     ZBoe    C    T      0.5      1        2 
   6   chr6_41815341     ZGre    C    T        1      2        2 
   6   chr6_41815341     ZHar    C    T        0      0        2 
   6   chr6_41815341   Sample    C    T        0      0        2 
   6   chr6_41837652     AAsi    A    G        0      0        2 
   6   chr6_41837652     AKia    A    G        0      0        2 
   6   chr6_41837652     AOna    A    G        0      0        2 
   6   chr6_41837652     ASom    A    G        0      0        2 
   6   chr6_41837652     HCab    A    G        1      2        2 
   6   chr6_41837652     HPrz    A    G        1      2        2 
   6   chr6_41837652     ZBoe    A    G        0      0        2 
   6   chr6_41837652     ZGre    A    G        0      0        2 
   6   chr6_41837652     ZHar    A    G        0      0        2 
   6   chr6_41837652   Sample    A    G        1      2        2 
   6   chr6_41849348     AAsi    G    A        0      0        2 
   6   chr6_41849348     AKia    G    A        1      2        2 
   6   chr6_41849348     AOna    G    A        1      2        2 
   6   chr6_41849348     ASom    G    A        0      0        2 
   6   chr6_41849348     HCab    G    A        0      0        2 
   6   chr6_41849348     HPrz    G    A        0      0        2 
   6   chr6_41849348     ZBoe    G    A        0      0        2 
   6   chr6_41849348     ZGre    G    A        0      0        2 
   6   chr6_41849348     ZHar    G    A        0      0        2 
   6   chr6_41849348   Sample    G    A        0      0        2 
   6   chr6_41849814     AAsi    C    T        0      0        2 
   6   chr6_41849814     AKia    C    T        0      0        2 
   6   chr6_41849814     AOna    C    T        0      0        2 
   6   chr6_41849814     ASom    C    T        0      0        2 
   6   chr6_41849814     HCab    C    T        0      0        2 
   6   chr6_41849814     HPrz    C    T        0      0        2 
   6   chr6_41849814     ZBoe    C    T        0      0        2 
   6   chr6_41849814     ZGre    C    T        0      0        2 
   6   chr6_41849814     ZHar    C    T      0.5      1        2 
   6   chr6_41849814   Sample    C    T        0      0        2 
   6   chr6_41851308     AAsi    C    T        0      0        2 
   6   chr6_41851308     AKia    C    T        0      0        2 
   6   chr6_41851308     AOna    C    T        0      0        2 
   6   chr6_41851308     ASom    C    T        0      0        2 
   6   chr6_41851308     HCab    C    T        0      0        2 
   6   chr6_41851308     HPrz    C    T        0      0        2 
   6   chr6_41851308     ZBoe    C    T        1      2        2 
   6   chr6_41851308     ZGre    C    T        1      2        2 
   6   chr6_41851308     ZHar    C    T        0      0        2 
   6   chr6_41851308   Sample    C    T        0      0        2 
   6   chr6_41859690     AAsi    A    T        1      2        2 
   6   chr6_41859690     AKia    A    T        0      0        2 
   6   chr6_41859690     AOna    A    T        0      0        2 
   6   chr6_41859690     ASom    A    T        1      2        2 
   6   chr6_41859690     HCab    A    T        0      0        2 
   6   chr6_41859690     HPrz    A    T        0      0        2 
   6   chr6_41859690     ZBoe    A    T        0      0        2 
   6   chr6_41859690     ZGre    A    T        0      0        2 
   6   chr6_41859690     ZHar    A    T        0      0        2 
   6   chr6_41859690   Sample    A    T        0      0        2 
   6   chr6_41860140     AAsi    C    A        0      0        2 
   6   chr6_41860140     AKia    C    A        1      2        2 
   6   chr6_41860140     AOna    C    A        0      0        2 
   6   chr6_41860140     ASom    C    A        0      0        2 
   6   chr6_41860140     HCab    C    A        0      0        2 
   6   chr6_41860140     HPrz    C    A        0      0        2 
   6   chr6_41860140     ZBoe    C    A        0      0        2 
   6   chr6_41860140     ZGre    C    A        0      0        2 
   6   chr6_41860140     ZHar    C    A        0      0        2 
   6   chr6_41860140   Sample    C    A        0      0        2 
   6   chr6_41860443     AAsi    C    T        0      0        2 
   6   chr6_41860443     AKia    C    T        0      0        2 
   6   chr6_41860443     AOna    C    T        0      0        2 
   6   chr6_41860443     ASom    C    T        0      0        2 
   6   chr6_41860443     HCab    C    T        1      2        2 
   6   chr6_41860443     HPrz    C    T        1      2        2 
   6   chr6_41860443     ZBoe    C    T        0      0        2 
   6   chr6_41860443     ZGre    C    T        0      0        2 
   6   chr6_41860443     ZHar    C    T        0      0        2 
   6   chr6_41860443   Sample    C    T        1      2        2 
   6   chr6_41871322     AAsi    C    T        0      0        2 
   6   chr6_41871322     AKia    C    T        0      0        2 
   6   chr6_41871322     AOna    C    T        0      0        2 
   6   chr6_41871322     ASom    C    T        0      0        2 
   6   chr6_41871322     HCab    C    T        0      0        2 
   6   chr6_41871322     HPrz    C    T      0.5      1        2 
   6   chr6_41871322     ZBoe    C    T        0      0        2 
   6   chr6_41871322     ZGre    C    T        0      0        2 
   6   chr6_41871322     ZHar    C    T        0      0        2 
   6   chr6_41871322   Sample    C    T        1      2        2 
   6   chr6_41897705     AAsi    A    G        0      0        2 
   6   chr6_41897705     AKia    A    G        0      0        2 
   6   chr6_41897705     AOna    A    G        0      0        2 
   6   chr6_41897705     ASom    A    G        0      0        2 
   6   chr6_41897705     HCab    A    G        0      0        2 
   6   chr6_41897705     HPrz    A    G      0.5      1        2 
   6   chr6_41897705     ZBoe    A    G        0      0        2 
   6   chr6_41897705     ZGre    A    G        0      0        2 
   6   chr6_41897705     ZHar    A    G        0      0        2 
   6   chr6_41897705   Sample    A    G        1      2        2 
   6   chr6_41899977     AAsi    T    C        0      0        2 
   6   chr6_41899977     AKia    T    C        0      0        2 
   6   chr6_41899977     AOna    T    C        0      0        2 
   6   chr6_41899977     ASom    T    C        0      0        2 
   6   chr6_41899977     HCab    T    C        1      2        2 
   6   chr6_41899977     HPrz    T    C      0.5      1        2 
   6   chr6_41899977     ZBoe    T    C        0      0        2 
   6   chr6_41899977     ZGre    T    C        0      0        2 
   6   chr6_41899977     ZHar    T    C        0      0        2 
   6   chr6_41899977   Sample    T    C        0      0        2 
   6   chr6_41903099     AAsi    T    C        0      0        2 
   6   chr6_41903099     AKia    T    C        0      0        2 
   6   chr6_41903099     AOna    T    C        0      0        2 
   6   chr6_41903099     ASom    T    C        0      0        2 
   6   chr6_41903099     HCab    T    C        1      2        2 
   6   chr6_41903099     HPrz    T    C        1      2        2 
   6   chr6_41903099     ZBoe    T    C        0      0        2 
   6   chr6_41903099     ZGre    T    C        0      0        2 
   6   chr6_41903099     ZHar    T    C        1      2        2 
   6   chr6_41903099   Sample    T    C        1      2        2 
   6   chr6_41916378     AAsi    A    G        0      0        2 
   6   chr6_41916378     AKia    A    G        0      0        2 
   6   chr6_41916378     AOna    A    G        0      0        2 
   6   chr6_41916378     ASom    A    G        0      0        2 
   6   chr6_41916378     HCab    A    G        1      2        2 
   6   chr6_41916378     HPrz    A    G        1      2        2 
   6   chr6_41916378     ZBoe    A    G        0      0        2 
   6   chr6_41916378     ZGre    A    G        0      0        2 
   6   chr6_41916378     ZHar    A    G        0      0        2 
   6   chr6_41916378   Sample    A    G        1      2        2 
   6   chr6_41922903     AAsi    C    T        0      0        2 
   6   chr6_41922903     AKia    C    T        0      0        2 
   6   chr6_41922903     AOna    C    T        0      0        2 
   6   chr6_41922903     ASom    C    T        0      0        2 
   6   chr6_41922903     HCab    C    T        0      0        2 
   6   chr6_41922903     HPrz    C    T        0      0        2 
   6   chr6_41922903     ZBoe    C    T        1      2        2 
   6   chr6_41922903     ZGre    C    T        1      2        2 
   6   chr6_41922903     ZHar    C    T        1      2        2 
   6   chr6_41922903   Sample    C    T        0      0        2 
   6   chr6_41924234     AAsi    C    T        0      0        2 
   6   chr6_41924234     AKia    C    T        0      0        2 
   6   chr6_41924234     AOna    C    T        0      0        2 
   6   chr6_41924234     ASom    C    T        0      0        2 
   6   chr6_41924234     HCab    C    T        1      2        2 
   6   chr6_41924234     HPrz    C    T      0.5      1        2 
   6   chr6_41924234     ZBoe    C    T        0      0        2 
   6   chr6_41924234     ZGre    C    T        0      0        2 
   6   chr6_41924234     ZHar    C    T        0      0        2 
   6   chr6_41924234   Sample    C    T        1      2        2 
   6   chr6_41929553     AAsi    G    A        0      0        2 
   6   chr6_41929553     AKia    G    A      0.5      1        2 
   6   chr6_41929553     AOna    G    A        0      0        2 
   6   chr6_41929553     ASom    G    A        0      0        2 
   6   chr6_41929553     HCab    G    A        0      0        2 
   6   chr6_41929553     HPrz    G    A        0      0        2 
   6   chr6_41929553     ZBoe    G    A        0      0        2 
   6   chr6_41929553     ZGre    G    A        0      0        2 
   6   chr6_41929553     ZHar    G    A        0      0        2 
   6   chr6_41929553   Sample    G    A        0      0        2 
   6   chr6_41943726     AAsi    A    G        0      0        2 
   6   chr6_41943726     AKia    A    G        0      0        2 
   6   chr6_41943726     AOna    A    G        0      0        2 
   6   chr6_41943726     ASom    A    G        0      0        2 
   6   chr6_41943726     HCab    A    G        0      0        2 
   6   chr6_41943726     HPrz    A    G        0      0        2 
   6   chr6_41943726     ZBoe    A    G        1      2        2 
   6   chr6_41943726     ZGre    A    G        0      0        2 
   6   chr6_41943726     ZHar    A    G        0      0        2 
   6   chr6_41943726   Sample    A    G        0      0        2 
   6   chr6_41944569     AAsi    C    G        0      0        2 
   6   chr6_41944569     AKia    C    G        0      0        2 
   6   chr6_41944569     AOna    C    G        0      0        2 
   6   chr6_41944569     ASom    C    G      0.5      1        2 
   6   chr6_41944569     HCab    C    G        0      0        2 
   6   chr6_41944569     HPrz    C    G        0      0        2 
   6   chr6_41944569     ZBoe    C    G        0      0        2 
   6   chr6_41944569     ZGre    C    G        0      0        2 
   6   chr6_41944569     ZHar    C    G        0      0        2 
   6   chr6_41944569   Sample    C    G        0      0        2 
   6   chr6_41945776     AAsi    A    G        0      0        2 
   6   chr6_41945776     AKia    A    G        0      0        2 
   6   chr6_41945776     AOna    A    G        0      0        2 
   6   chr6_41945776     ASom    A    G        0      0        2 
   6   chr6_41945776     HCab    A    G        1      2        2 
   6   chr6_41945776     HPrz    A    G        0      0        2 
   6   chr6_41945776     ZBoe    A    G        0      0        2 
   6   chr6_41945776     ZGre    A    G        0      0        2 
   6   chr6_41945776     ZHar    A    G        0      0        2 
   6   chr6_41945776   Sample    A    G        0      0        2 
   6   chr6_41962796     AAsi    G    A        0      0        2 
   6   chr6_41962796     AKia    G    A        0      0        2 
   6   chr6_41962796     AOna    G    A        0      0        2 
   6   chr6_41962796     ASom    G    A        0      0        2 
   6   chr6_41962796     HCab    G    A        0      0        2 
   6   chr6_41962796     HPrz    G    A      0.5      1        2 
   6   chr6_41962796     ZBoe    G    A        0      0        2 
   6   chr6_41962796     ZGre    G    A        0      0        2 
   6   chr6_41962796     ZHar    G    A        0      0        2 
   6   chr6_41962796   Sample    G    A        0      0        2 
   6   chr6_41966121     AAsi    T    C        0      0        2 
   6   chr6_41966121     AKia    T    C        1      2        2 
   6   chr6_41966121     AOna    T    C        1      2        2 
   6   chr6_41966121     ASom    T    C        0      0        2 
   6   chr6_41966121     HCab    T    C        0      0        2 
   6   chr6_41966121     HPrz    T    C        0      0        2 
   6   chr6_41966121     ZBoe    T    C        0      0        2 
   6   chr6_41966121     ZGre    T    C        0      0        2 
   6   chr6_41966121     ZHar    T    C        0      0        2 
   6   chr6_41966121   Sample    T    C        0      0        2 
   6   chr6_41974623     AAsi    A    G        0      0        2 
   6   chr6_41974623     AKia    A    G        0      0        2 
   6   chr6_41974623     AOna    A    G        0      0        2 
   6   chr6_41974623     ASom    A    G        0      0        2 
   6   chr6_41974623     HCab    A    G        0      0        2 
   6   chr6_41974623     HPrz    A    G        0      0        2 
   6   chr6_41974623     ZBoe    A    G        0      0        2 
   6   chr6_41974623     ZGre    A    G        0      0        2 
   6   chr6_41974623     ZHar    A    G        1      2        2 
   6   chr6_41974623   Sample    A    G        0      0        2 
   6   chr6_41976471     AAsi    T    C        0      0        2 
   6   chr6_41976471     AKia    T    C        0      0        2 
   6   chr6_41976471     AOna    T    C        0      0        2 
   6   chr6_41976471     ASom    T    C        0      0        2 
   6   chr6_41976471     HCab    T    C        1      2        2 
   6   chr6_41976471     HPrz    T    C        1      2        2 
   6   chr6_41976471     ZBoe    T    C        0      0        2 
   6   chr6_41976471     ZGre    T    C        0      0        2 
   6   chr6_41976471     ZHar    T    C        0      0        2 
   6   chr6_41976471   Sample    T    C        1      2        2 
   6   chr6_41979278     AAsi    G    C        0      0        2 
   6   chr6_41979278     AKia    G    C        0      0        2 
   6   chr6_41979278     AOna    G    C      0.5      1        2 
   6   chr6_41979278     ASom    G    C        0      0        2 
   6   chr6_41979278     HCab    G    C        0      0        2 
   6   chr6_41979278     HPrz    G    C        0      0        2 
   6   chr6_41979278     ZBoe    G    C        0      0        2 
   6   chr6_41979278     ZGre    G    C        0      0        2 
   6   chr6_41979278     ZHar    G    C        0      0        2 
   6   chr6_41979278   Sample    G    C        0      0        2 
   6   chr6_41987803     AAsi    G    T        0      0        2 
   6   chr6_41987803     AKia    G    T        0      0        2 
   6   chr6_41987803     AOna    G    T        0      0        2 
   6   chr6_41987803     ASom    G    T        0      0        2 
   6   chr6_41987803     HCab    G    T        1      2        2 
   6   chr6_41987803     HPrz    G    T        1      2        2 
   6   chr6_41987803     ZBoe    G    T        0      0        2 
   6   chr6_41987803     ZGre    G    T        0      0        2 
   6   chr6_41987803     ZHar    G    T        0      0        2 
   6   chr6_41987803   Sample    G    T        1      2        2 
   6   chr6_41989077     AAsi    A    G        0      0        2 
   6   chr6_41989077     AKia    A    G        0      0        2 
   6   chr6_41989077     AOna    A    G        0      0        2 
   6   chr6_41989077     ASom    A    G        0      0        2 
   6   chr6_41989077     HCab    A    G        1      2        2 
   6   chr6_41989077     HPrz    A    G        1      2        2 
   6   chr6_41989077     ZBoe    A    G        0      0        2 
   6   chr6_41989077     ZGre    A    G        0      0        2 
   6   chr6_41989077     ZHar    A    G        0      0        2 
   6   chr6_41989077   Sample    A    G        1      2        2 
   6   chr6_42001804     AAsi    G    A        0      0        2 
   6   chr6_42001804     AKia    G    A        0      0        2 
   6   chr6_42001804     AOna    G    A        0      0        2 
   6   chr6_42001804     ASom    G    A        0      0        2 
   6   chr6_42001804     HCab    G    A        0      0        2 
   6   chr6_42001804     HPrz    G    A        0      0        2 
   6   chr6_42001804     ZBoe    G    A        0      0        2 
   6   chr6_42001804     ZGre    G    A        1      2        2 
   6   chr6_42001804     ZHar    G    A        0      0        2 
   6   chr6_42001804   Sample    G    A        0      0        2 
   6   chr6_42014570     AAsi    T    C        1      2        2 
   6   chr6_42014570     AKia    T    C        1      2        2 
   6   chr6_42014570     AOna    T    C        1      2        2 
   6   chr6_42014570     ASom    T    C        1      2        2 
   6   chr6_42014570     HCab    T    C        0      0        2 
   6   chr6_42014570     HPrz    T    C        0      0        2 
   6   chr6_42014570     ZBoe    T    C        0      0        2 
   6   chr6_42014570     ZGre    T    C        0      0        2 
   6   chr6_42014570     ZHar    T    C        0      0        2 
   6   chr6_42014570   Sample    T    C        0      0        2 
   6   chr6_42017662     AAsi    C    T        0      0        2 
   6   chr6_42017662     AKia    C    T        0      0        2 
   6   chr6_42017662     AOna    C    T        0      0        2 
   6   chr6_42017662     ASom    C    T        0      0        2 
   6   chr6_42017662     HCab    C    T        1      2        2 
   6   chr6_42017662     HPrz    C    T        1      2        2 
   6   chr6_42017662     ZBoe    C    T        0      0        2 
   6   chr6_42017662     ZGre    C    T        0      0        2 
   6   chr6_42017662     ZHar    C    T        0      0        2 
   6   chr6_42017662   Sample    C    T        1      2        2 
   6   chr6_42024442     AAsi    G    C        0      0        2 
   6   chr6_42024442     AKia    G    C        0      0        2 
   6   chr6_42024442     AOna    G    C        0      0        2 
   6   chr6_42024442     ASom    G    C        0      0        2 
   6   chr6_42024442     HCab    G    C        0      0        2 
   6   chr6_42024442     HPrz    G    C        0      0        2 
   6   chr6_42024442     ZBoe    G    C        1      2        2 
   6   chr6_42024442     ZGre    G    C        0      0        2 
   6   chr6_42024442     ZHar    G    C        0      0        2 
   6   chr6_42024442   Sample    G    C        0      0        2 
   6   chr6_42026125     AAsi    A    G        0      0        2 
   6   chr6_42026125     AKia    A    G        0      0        2 
   6   chr6_42026125     AOna    A    G        0      0        2 
   6   chr6_42026125     ASom    A    G        0      0        2 
   6   chr6_42026125     HCab    A    G        1      2        2 
   6   chr6_42026125     HPrz    A    G        0      0        2 
   6   chr6_42026125     ZBoe    A    G        0      0        2 
   6   chr6_42026125     ZGre    A    G        0      0        2 
   6   chr6_42026125     ZHar    A    G        0      0        2 
   6   chr6_42026125   Sample    A    G        1      2        2 
   6   chr6_42030637     AAsi    A    G        0      0        2 
   6   chr6_42030637     AKia    A    G        0      0        2 
   6   chr6_42030637     AOna    A    G        0      0        2 
   6   chr6_42030637     ASom    A    G        0      0        2 
   6   chr6_42030637     HCab    A    G        0      0        2 
   6   chr6_42030637     HPrz    A    G      0.5      1        2 
   6   chr6_42030637     ZBoe    A    G        0      0        2 
   6   chr6_42030637     ZGre    A    G        0      0        2 
   6   chr6_42030637     ZHar    A    G        0      0        2 
   6   chr6_42030637   Sample    A    G        0      0        2 
   6   chr6_42031952     AAsi    T    C        0      0        2 
   6   chr6_42031952     AKia    T    C        0      0        2 
   6   chr6_42031952     AOna    T    C        0      0        2 
   6   chr6_42031952     ASom    T    C        0      0        2 
   6   chr6_42031952     HCab    T    C        0      0        2 
   6   chr6_42031952     HPrz    T    C        0      0        2 
   6   chr6_42031952     ZBoe    T    C        0      0        2 
   6   chr6_42031952     ZGre    T    C        1      2        2 
   6   chr6_42031952     ZHar    T    C        0      0        2 
   6   chr6_42031952   Sample    T    C        0      0        2 
   6   chr6_42034335     AAsi    C    T        0      0        2 
   6   chr6_42034335     AKia    C    T        0      0        2 
   6   chr6_42034335     AOna    C    T        0      0        2 
   6   chr6_42034335     ASom    C    T        0      0        2 
   6   chr6_42034335     HCab    C    T        1      2        2 
   6   chr6_42034335     HPrz    C    T        1      2        2 
   6   chr6_42034335     ZBoe    C    T        0      0        2 
   6   chr6_42034335     ZGre    C    T        0      0        2 
   6   chr6_42034335     ZHar    C    T        0      0        2 
   6   chr6_42034335   Sample    C    T        1      2        2 
   6   chr6_42040285     AAsi    A    C        0      0        2 
   6   chr6_42040285     AKia    A    C        0      0        2 
   6   chr6_42040285     AOna    A    C      0.5      1        2 
   6   chr6_42040285     ASom    A    C        0      0        2 
   6   chr6_42040285     HCab    A    C        0      0        2 
   6   chr6_42040285     HPrz    A    C        0      0        2 
   6   chr6_42040285     ZBoe    A    C        0      0        2 
   6   chr6_42040285     ZGre    A    C        0      0        2 
   6   chr6_42040285     ZHar    A    C        0      0        2 
   6   chr6_42040285   Sample    A    C        0      0        2 
   6   chr6_42041222     AAsi    A    T        0      0        2 
   6   chr6_42041222     AKia    A    T      0.5      1        2 
   6   chr6_42041222     AOna    A    T        0      0        2 
   6   chr6_42041222     ASom    A    T        0      0        2 
   6   chr6_42041222     HCab    A    T        0      0        2 
   6   chr6_42041222     HPrz    A    T        0      0        2 
   6   chr6_42041222     ZBoe    A    T        0      0        2 
   6   chr6_42041222     ZGre    A    T        0      0        2 
   6   chr6_42041222     ZHar    A    T        0      0        2 
   6   chr6_42041222   Sample    A    T        0      0        2 
   6   chr6_42041711     AAsi    A    G        0      0        2 
   6   chr6_42041711     AKia    A    G        0      0        2 
   6   chr6_42041711     AOna    A    G        0      0        2 
   6   chr6_42041711     ASom    A    G        0      0        2 
   6   chr6_42041711     HCab    A    G        0      0        2 
   6   chr6_42041711     HPrz    A    G        0      0        2 
   6   chr6_42041711     ZBoe    A    G        0      0        2 
   6   chr6_42041711     ZGre    A    G        0      0        2 
   6   chr6_42041711     ZHar    A    G        1      2        2 
   6   chr6_42041711   Sample    A    G        0      0        2 
   6   chr6_42043079     AAsi    G    T        0      0        2 
   6   chr6_42043079     AKia    G    T        0      0        2 
   6   chr6_42043079     AOna    G    T        0      0        2 
   6   chr6_42043079     ASom    G    T        0      0        2 
   6   chr6_42043079     HCab    G    T        0      0        2 
   6   chr6_42043079     HPrz    G    T        0      0        2 
   6   chr6_42043079     ZBoe    G    T      0.5      1        2 
   6   chr6_42043079     ZGre    G    T        0      0        2 
   6   chr6_42043079     ZHar    G    T        0      0        2 
   6   chr6_42043079   Sample    G    T        0      0        2 
   6   chr6_42047976     AAsi    G    A        0      0        2 
   6   chr6_42047976     AKia    G    A        0      0        2 
   6   chr6_42047976     AOna    G    A        0      0        2 
   6   chr6_42047976     ASom    G    A        0      0        2 
   6   chr6_42047976     HCab    G    A        1      2        2 
   6   chr6_42047976     HPrz    G    A        1      2        2 
   6   chr6_42047976     ZBoe    G    A        0      0        2 
   6   chr6_42047976     ZGre    G    A        0      0        2 
   6   chr6_42047976     ZHar    G    A        0      0        2 
   6   chr6_42047976   Sample    G    A        1      2        2 
   6   chr6_42048763     AAsi    G    A        0      0        2 
   6   chr6_42048763     AKia    G    A      0.5      1        2 
   6   chr6_42048763     AOna    G    A        0      0        2 
   6   chr6_42048763     ASom    G    A        0      0        2 
   6   chr6_42048763     HCab    G    A        0      0        2 
   6   chr6_42048763     HPrz    G    A        0      0        2 
   6   chr6_42048763     ZBoe    G    A        0      0        2 
   6   chr6_42048763     ZGre    G    A        0      0        2 
   6   chr6_42048763     ZHar    G    A        0      0        2 
   6   chr6_42048763   Sample    G    A        0      0        2 
   6   chr6_42051800     AAsi    A    G        0      0        2 
   6   chr6_42051800     AKia    A    G        0      0        2 
   6   chr6_42051800     AOna    A    G        0      0        2 
   6   chr6_42051800     ASom    A    G        0      0        2 
   6   chr6_42051800     HCab    A    G        0      0        2 
   6   chr6_42051800     HPrz    A    G        0      0        2 
   6   chr6_42051800     ZBoe    A    G      0.5      1        2 
   6   chr6_42051800     ZGre    A    G        0      0        2 
   6   chr6_42051800     ZHar    A    G        0      0        2 
   6   chr6_42051800   Sample    A    G        0      0        2 
   6   chr6_42054398     AAsi    A    G      0.5      1        2 
   6   chr6_42054398     AKia    A    G        0      0        2 
   6   chr6_42054398     AOna    A    G        0      0        2 
   6   chr6_42054398     ASom    A    G      0.5      1        2 
   6   chr6_42054398     HCab    A    G        0      0        2 
   6   chr6_42054398     HPrz    A    G        0      0        2 
   6   chr6_42054398     ZBoe    A    G        0      0        2 
   6   chr6_42054398     ZGre    A    G        0      0        2 
   6   chr6_42054398     ZHar    A    G        0      0        2 
   6   chr6_42054398   Sample    A    G        0      0        2 
   6   chr6_42058801     AAsi    C    A        0      0        2 
   6   chr6_42058801     AKia    C    A        0      0        2 
   6   chr6_42058801     AOna    C    A        0      0        2 
   6   chr6_42058801     ASom    C    A        0      0        2 
   6   chr6_42058801     HCab    C    A        0      0        2 
   6   chr6_42058801     HPrz    C    A        0      0        2 
   6   chr6_42058801     ZBoe    C    A        1      2        2 
   6   chr6_42058801     ZGre    C    A        1      2        2 
   6   chr6_42058801     ZHar    C    A        1      2        2 
   6   chr6_42058801   Sample    C    A        0      0        2 
   6   chr6_42058877     AAsi    A    G        0      0        2 
   6   chr6_42058877     AKia    A    G        0      0        2 
   6   chr6_42058877     AOna    A    G        0      0        2 
   6   chr6_42058877     ASom    A    G        0      0        2 
   6   chr6_42058877     HCab    A    G        1      2        2 
   6   chr6_42058877     HPrz    A    G        1      2        2 
   6   chr6_42058877     ZBoe    A    G        0      0        2 
   6   chr6_42058877     ZGre    A    G        0      0        2 
   6   chr6_42058877     ZHar    A    G        0      0        2 
   6   chr6_42058877   Sample    A    G        1      2        2 
   6   chr6_42059216     AAsi    T    C        0      0        2 
   6   chr6_42059216     AKia    T    C      0.5      1        2 
   6   chr6_42059216     AOna    T    C        0      0        2 
   6   chr6_42059216     ASom    T    C        0      0        2 
   6   chr6_42059216     HCab    T    C        0      0        2 
   6   chr6_42059216     HPrz    T    C        0      0        2 
   6   chr6_42059216     ZBoe    T    C        0      0        2 
   6   chr6_42059216     ZGre    T    C        0      0        2 
   6   chr6_42059216     ZHar    T    C        0      0        2 
   6   chr6_42059216   Sample    T    C        0      0        2 
   6   chr6_42059481     AAsi    G    A        0      0        2 
   6   chr6_42059481     AKia    G    A      0.5      1        2 
   6   chr6_42059481     AOna    G    A        0      0        2 
   6   chr6_42059481     ASom    G    A        0      0        2 
   6   chr6_42059481     HCab    G    A        0      0        2 
   6   chr6_42059481     HPrz    G    A        0      0        2 
   6   chr6_42059481     ZBoe    G    A        0      0        2 
   6   chr6_42059481     ZGre    G    A        0      0        2 
   6   chr6_42059481     ZHar    G    A        0      0        2 
   6   chr6_42059481   Sample    G    A        0      0        2 
   6   chr6_42060435     AAsi    A    G        0      0        2 
   6   chr6_42060435     AKia    A    G        0      0        2 
   6   chr6_42060435     AOna    A    G        0      0        2 
   6   chr6_42060435     ASom    A    G        0      0        2 
   6   chr6_42060435     HCab    A    G        0      0        2 
   6   chr6_42060435     HPrz    A    G        0      0        2 
   6   chr6_42060435     ZBoe    A    G        0      0        2 
   6   chr6_42060435     ZGre    A    G      0.5      1        2 
   6   chr6_42060435     ZHar    A    G        0      0        2 
   6   chr6_42060435   Sample    A    G        0      0        2 
   6   chr6_42063139     AAsi    A    C        0      0        2 
   6   chr6_42063139     AKia    A    C        0      0        2 
   6   chr6_42063139     AOna    A    C        0      0        2 
   6   chr6_42063139     ASom    A    C      0.5      1        2 
   6   chr6_42063139     HCab    A    C        0      0        2 
   6   chr6_42063139     HPrz    A    C        0      0        2 
   6   chr6_42063139     ZBoe    A    C        0      0        2 
   6   chr6_42063139     ZGre    A    C        0      0        2 
   6   chr6_42063139     ZHar    A    C        0      0        2 
   6   chr6_42063139   Sample    A    C        0      0        2 
   6   chr6_42065018     AAsi    C    A        0      0        2 
   6   chr6_42065018     AKia    C    A      0.5      1        2 
   6   chr6_42065018     AOna    C    A        0      0        2 
   6   chr6_42065018     ASom    C    A        0      0        2 
   6   chr6_42065018     HCab    C    A        0      0        2 
   6   chr6_42065018     HPrz    C    A        0      0        2 
   6   chr6_42065018     ZBoe    C    A        0      0        2 
   6   chr6_42065018     ZGre    C    A        0      0        2 
   6   chr6_42065018     ZHar    C    A        0      0        2 
   6   chr6_42065018   Sample    C    A        0      0        2 
   6   chr6_42067586     AAsi    A    G        0      0        2 
   6   chr6_42067586     AKia    A    G        0      0        2 
   6   chr6_42067586     AOna    A    G        0      0        2 
   6   chr6_42067586     ASom    A    G        0      0        2 
   6   chr6_42067586     HCab    A    G        0      0        2 
   6   chr6_42067586     HPrz    A    G        0      0        2 
   6   chr6_42067586     ZBoe    A    G        0      0        2 
   6   chr6_42067586     ZGre    A    G        0      0        2 
   6   chr6_42067586     ZHar    A    G        1      2        2 
   6   chr6_42067586   Sample    A    G        0      0        2 
   6   chr6_42069220     AAsi    G    T        0      0        2 
   6   chr6_42069220     AKia    G    T      0.5      1        2 
   6   chr6_42069220     AOna    G    T        0      0        2 
   6   chr6_42069220     ASom    G    T        0      0        2 
   6   chr6_42069220     HCab    G    T        0      0        2 
   6   chr6_42069220     HPrz    G    T        0      0        2 
   6   chr6_42069220     ZBoe    G    T        0      0        2 
   6   chr6_42069220     ZGre    G    T        0      0        2 
   6   chr6_42069220     ZHar    G    T        0      0        2 
   6   chr6_42069220   Sample    G    T        0      0        2 
   6   chr6_42069527     AAsi    G    A        0      0        2 
   6   chr6_42069527     AKia    G    A        0      0        2 
   6   chr6_42069527     AOna    G    A        0      0        2 
   6   chr6_42069527     ASom    G    A        0      0        2 
   6   chr6_42069527     HCab    G    A        0      0        2 
   6   chr6_42069527     HPrz    G    A        0      0        2 
   6   chr6_42069527     ZBoe    G    A      0.5      1        2 
   6   chr6_42069527     ZGre    G    A        0      0        2 
   6   chr6_42069527     ZHar    G    A        0      0        2 
   6   chr6_42069527   Sample    G    A        0      0        2 
   6   chr6_42073588     AAsi    C    T        0      0        2 
   6   chr6_42073588     AKia    C    T        0      0        2 
   6   chr6_42073588     AOna    C    T        1      2        2 
   6   chr6_42073588     ASom    C    T        0      0        2 
   6   chr6_42073588     HCab    C    T        0      0        2 
   6   chr6_42073588     HPrz    C    T        0      0        2 
   6   chr6_42073588     ZBoe    C    T        0      0        2 
   6   chr6_42073588     ZGre    C    T        0      0        2 
   6   chr6_42073588     ZHar    C    T        0      0        2 
   6   chr6_42073588   Sample    C    T        0      0        2 
   6   chr6_42088463     AAsi    T    C        0      0        2 
   6   chr6_42088463     AKia    T    C        0      0        2 
   6   chr6_42088463     AOna    T    C        0      0        2 
   6   chr6_42088463     ASom    T    C        0      0        2 
   6   chr6_42088463     HCab    T    C        0      0        2 
   6   chr6_42088463     HPrz    T    C        0      0        2 
   6   chr6_42088463     ZBoe    T    C      0.5      1        2 
   6   chr6_42088463     ZGre    T    C        0      0        2 
   6   chr6_42088463     ZHar    T    C        0      0        2 
   6   chr6_42088463   Sample    T    C        0      0        2 
   6   chr6_42091577     AAsi    T    G        1      2        2 
   6   chr6_42091577     AKia    T    G        0      0        2 
   6   chr6_42091577     AOna    T    G        0      0        2 
   6   chr6_42091577     ASom    T    G        0      0        2 
   6   chr6_42091577     HCab    T    G        0      0        2 
   6   chr6_42091577     HPrz    T    G        0      0        2 
   6   chr6_42091577     ZBoe    T    G        0      0        2 
   6   chr6_42091577     ZGre    T    G        0      0        2 
   6   chr6_42091577     ZHar    T    G        0      0        2 
   6   chr6_42091577   Sample    T    G        0      0        2 
   6   chr6_42111194     AAsi    G    A        0      0        2 
   6   chr6_42111194     AKia    G    A        0      0        2 
   6   chr6_42111194     AOna    G    A        0      0        2 
   6   chr6_42111194     ASom    G    A        0      0        2 
   6   chr6_42111194     HCab    G    A        1      2        2 
   6   chr6_42111194     HPrz    G    A        1      2        2 
   6   chr6_42111194     ZBoe    G    A        0      0        2 
   6   chr6_42111194     ZGre    G    A        0      0        2 
   6   chr6_42111194     ZHar    G    A        0      0        2 
   6   chr6_42111194   Sample    G    A        1      2        2 
   6   chr6_42111770     AAsi    C    G        0      0        2 
   6   chr6_42111770     AKia    C    G      0.5      1        2 
   6   chr6_42111770     AOna    C    G        0      0        2 
   6   chr6_42111770     ASom    C    G        0      0        2 
   6   chr6_42111770     HCab    C    G        0      0        2 
   6   chr6_42111770     HPrz    C    G        0      0        2 
   6   chr6_42111770     ZBoe    C    G        0      0        2 
   6   chr6_42111770     ZGre    C    G        0      0        2 
   6   chr6_42111770     ZHar    C    G        0      0        2 
   6   chr6_42111770   Sample    C    G        0      0        2 
   6   chr6_42115906     AAsi    T    C        0      0        2 
   6   chr6_42115906     AKia    T    C        0      0        2 
   6   chr6_42115906     AOna    T    C        0      0        2 
   6   chr6_42115906     ASom    T    C        0      0        2 
   6   chr6_42115906     HCab    T    C        0      0        2 
   6   chr6_42115906     HPrz    T    C        0      0        2 
   6   chr6_42115906     ZBoe    T    C      0.5      1        2 
   6   chr6_42115906     ZGre    T    C        0      0        2 
   6   chr6_42115906     ZHar    T    C        0      0        2 
   6   chr6_42115906   Sample    T    C        0      0        2 
   6   chr6_42115965     AAsi    G    T        0      0        2 
   6   chr6_42115965     AKia    G    T        0      0        2 
   6   chr6_42115965     AOna    G    T        0      0        2 
   6   chr6_42115965     ASom    G    T        0      0        2 
   6   chr6_42115965     HCab    G    T        0      0        2 
   6   chr6_42115965     HPrz    G    T        0      0        2 
   6   chr6_42115965     ZBoe    G    T      0.5      1        2 
   6   chr6_42115965     ZGre    G    T        0      0        2 
   6   chr6_42115965     ZHar    G    T        0      0        2 
   6   chr6_42115965   Sample    G    T        0      0        2 
   6   chr6_42118356     AAsi    A    C        0      0        2 
   6   chr6_42118356     AKia    A    C        0      0        2 
   6   chr6_42118356     AOna    A    C      0.5      1        2 
   6   chr6_42118356     ASom    A    C        0      0        2 
   6   chr6_42118356     HCab    A    C        0      0        2 
   6   chr6_42118356     HPrz    A    C        0      0        2 
   6   chr6_42118356     ZBoe    A    C        0      0        2 
   6   chr6_42118356     ZGre    A    C        0      0        2 
   6   chr6_42118356     ZHar    A    C        0      0        2 
   6   chr6_42118356   Sample    A    C        0      0        2 
   6   chr6_42120268     AAsi    A    G        0      0        2 
   6   chr6_42120268     AKia    A    G      0.5      1        2 
   6   chr6_42120268     AOna    A    G      0.5      1        2 
   6   chr6_42120268     ASom    A    G        0      0        2 
   6   chr6_42120268     HCab    A    G        0      0        2 
   6   chr6_42120268     HPrz    A    G        0      0        2 
   6   chr6_42120268     ZBoe    A    G        0      0        2 
   6   chr6_42120268     ZGre    A    G        0      0        2 
   6   chr6_42120268     ZHar    A    G        0      0        2 
   6   chr6_42120268   Sample    A    G        0      0        2 
   6   chr6_42121399     AAsi    T    C        0      0        2 
   6   chr6_42121399     AKia    T    C        0      0        2 
   6   chr6_42121399     AOna    T    C        0      0        2 
   6   chr6_42121399     ASom    T    C        0      0        2 
   6   chr6_42121399     HCab    T    C        0      0        2 
   6   chr6_42121399     HPrz    T    C        0      0        2 
   6   chr6_42121399     ZBoe    T    C        0      0        2 
   6   chr6_42121399     ZGre    T    C      0.5      1        2 
   6   chr6_42121399     ZHar    T    C        0      0        2 
   6   chr6_42121399   Sample    T    C        0      0        2 
   6   chr6_42122057     AAsi    T    C        0      0        2 
   6   chr6_42122057     AKia    T    C        0      0        2 
   6   chr6_42122057     AOna    T    C        0      0        2 
   6   chr6_42122057     ASom    T    C        1      2        2 
   6   chr6_42122057     HCab    T    C        0      0        2 
   6   chr6_42122057     HPrz    T    C        0      0        2 
   6   chr6_42122057     ZBoe    T    C        0      0        2 
   6   chr6_42122057     ZGre    T    C        0      0        2 
   6   chr6_42122057     ZHar    T    C        0      0        2 
   6   chr6_42122057   Sample    T    C        0      0        2 
   6   chr6_42156671     AAsi    T    C        0      0        2 
   6   chr6_42156671     AKia    T    C        0      0        2 
   6   chr6_42156671     AOna    T    C        0      0        2 
   6   chr6_42156671     ASom    T    C        0      0        2 
   6   chr6_42156671     HCab    T    C        0      0        2 
   6   chr6_42156671     HPrz    T    C        0      0        2 
   6   chr6_42156671     ZBoe    T    C        0      0        2 
   6   chr6_42156671     ZGre    T    C        0      0        2 
   6   chr6_42156671     ZHar    T    C        1      2        2 
   6   chr6_42156671   Sample    T    C        0      0        2 
   6   chr6_42160453     AAsi    A    G        0      0        2 
   6   chr6_42160453     AKia    A    G      0.5      1        2 
   6   chr6_42160453     AOna    A    G        0      0        2 
   6   chr6_42160453     ASom    A    G        0      0        2 
   6   chr6_42160453     HCab    A    G        0      0        2 
   6   chr6_42160453     HPrz    A    G        0      0        2 
   6   chr6_42160453     ZBoe    A    G        0      0        2 
   6   chr6_42160453     ZGre    A    G        0      0        2 
   6   chr6_42160453     ZHar    A    G        0      0        2 
   6   chr6_42160453   Sample    A    G        0      0        2 
   6   chr6_42160640     AAsi    A    T        0      0        2 
   6   chr6_42160640     AKia    A    T        0      0        2 
   6   chr6_42160640     AOna    A    T        0      0        2 
   6   chr6_42160640     ASom    A    T        0      0        2 
   6   chr6_42160640     HCab    A    T        1      2        2 
   6   chr6_42160640     HPrz    A    T        1      2        2 
   6   chr6_42160640     ZBoe    A    T        0      0        2 
   6   chr6_42160640     ZGre    A    T        0      0        2 
   6   chr6_42160640     ZHar    A    T        0      0        2 
   6   chr6_42160640   Sample    A    T        1      2        2 
   6   chr6_42167838     AAsi    A    C        0      0        2 
   6   chr6_42167838     AKia    A    C        0      0        2 
   6   chr6_42167838     AOna    A    C        0      0        2 
   6   chr6_42167838     ASom    A    C        0      0        2 
   6   chr6_42167838     HCab    A    C        1      2        2 
   6   chr6_42167838     HPrz    A    C        1      2        2 
   6   chr6_42167838     ZBoe    A    C        0      0        2 
   6   chr6_42167838     ZGre    A    C        0      0        2 
   6   chr6_42167838     ZHar    A    C        0      0        2 
   6   chr6_42167838   Sample    A    C        1      2        2 
   6   chr6_42182084     AAsi    C    T        0      0        2 
   6   chr6_42182084     AKia    C    T        0      0        2 
   6   chr6_42182084     AOna    C    T        0      0        2 
   6   chr6_42182084     ASom    C    T        0      0        2 
   6   chr6_42182084     HCab    C    T        1      2        2 
   6   chr6_42182084     HPrz    C    T        1      2        2 
   6   chr6_42182084     ZBoe    C    T        0      0        2 
   6   chr6_42182084     ZGre    C    T        0      0        2 
   6   chr6_42182084     ZHar    C    T        0      0        2 
   6   chr6_42182084   Sample    C    T        1      2        2 
   6   chr6_42182301     AAsi    A    T        0      0        2 
   6   chr6_42182301     AKia    A    T        0      0        2 
   6   chr6_42182301     AOna    A    T        0      0        2 
   6   chr6_42182301     ASom    A    T        0      0        2 
   6   chr6_42182301     HCab    A    T        1      2        2 
   6   chr6_42182301     HPrz    A    T        1      2        2 
   6   chr6_42182301     ZBoe    A    T        0      0        2 
   6   chr6_42182301     ZGre    A    T        0      0        2 
   6   chr6_42182301     ZHar    A    T        0      0        2 
   6   chr6_42182301   Sample    A    T        1      2        2 
   6   chr6_42189414     AAsi    T    C        0      0        2 
   6   chr6_42189414     AKia    T    C        0      0        2 
   6   chr6_42189414     AOna    T    C        0      0        2 
   6   chr6_42189414     ASom    T    C        0      0        2 
   6   chr6_42189414     HCab    T    C        0      0        2 
   6   chr6_42189414     HPrz    T    C        0      0        2 
   6   chr6_42189414     ZBoe    T    C        1      2        2 
   6   chr6_42189414     ZGre    T    C        0      0        2 
   6   chr6_42189414     ZHar    T    C        0      0        2 
   6   chr6_42189414   Sample    T    C        0      0        2 
   6   chr6_42191704     AAsi    C    T        0      0        2 
   6   chr6_42191704     AKia    C    T        0      0        2 
   6   chr6_42191704     AOna    C    T        0      0        2 
   6   chr6_42191704     ASom    C    T        0      0        2 
   6   chr6_42191704     HCab    C    T        1      2        2 
   6   chr6_42191704     HPrz    C    T        1      2        2 
   6   chr6_42191704     ZBoe    C    T        0      0        2 
   6   chr6_42191704     ZGre    C    T        0      0        2 
   6   chr6_42191704     ZHar    C    T        0      0        2 
   6   chr6_42191704   Sample    C    T        1      2        2 
   6   chr6_42204113     AAsi    T    C        0      0        2 
   6   chr6_42204113     AKia    T    C        0      0        2 
   6   chr6_42204113     AOna    T    C        0      0        2 
   6   chr6_42204113     ASom    T    C        0      0        2 
   6   chr6_42204113     HCab    T    C        1      2        2 
   6   chr6_42204113     HPrz    T    C        1      2        2 
   6   chr6_42204113     ZBoe    T    C        0      0        2 
   6   chr6_42204113     ZGre    T    C        0      0        2 
   6   chr6_42204113     ZHar    T    C        0      0        2 
   6   chr6_42204113   Sample    T    C        1      2        2 
   6   chr6_42221230     AAsi    C    T        0      0        2 
   6   chr6_42221230     AKia    C    T        0      0        2 
   6   chr6_42221230     AOna    C    T        0      0        2 
   6   chr6_42221230     ASom    C    T        0      0        2 
   6   chr6_42221230     HCab    C    T        0      0        2 
   6   chr6_42221230     HPrz    C    T        0      0        2 
   6   chr6_42221230     ZBoe    C    T        0      0        2 
   6   chr6_42221230     ZGre    C    T        0      0        2 
   6   chr6_42221230     ZHar    C    T      0.5      1        2 
   6   chr6_42221230   Sample    C    T        0      0        2 
   6   chr6_42225113     AAsi    A    G        0      0        2 
   6   chr6_42225113     AKia    A    G        0      0        2 
   6   chr6_42225113     AOna    A    G      0.5      1        2 
   6   chr6_42225113     ASom    A    G        0      0        2 
   6   chr6_42225113     HCab    A    G        0      0        2 
   6   chr6_42225113     HPrz    A    G        0      0        2 
   6   chr6_42225113     ZBoe    A    G        0      0        2 
   6   chr6_42225113     ZGre    A    G        0      0        2 
   6   chr6_42225113     ZHar    A    G        0      0        2 
   6   chr6_42225113   Sample    A    G        0      0        2 
   6   chr6_42243343     AAsi    A    G        0      0        2 
   6   chr6_42243343     AKia    A    G        0      0        2 
   6   chr6_42243343     AOna    A    G        0      0        2 
   6   chr6_42243343     ASom    A    G        0      0        2 
   6   chr6_42243343     HCab    A    G        1      2        2 
   6   chr6_42243343     HPrz    A    G        1      2        2 
   6   chr6_42243343     ZBoe    A    G        0      0        2 
   6   chr6_42243343     ZGre    A    G        0      0        2 
   6   chr6_42243343     ZHar    A    G        0      0        2 
   6   chr6_42243343   Sample    A    G        1      2        2 
   6   chr6_42261134     AAsi    A    T        0      0        2 
   6   chr6_42261134     AKia    A    T        0      0        2 
   6   chr6_42261134     AOna    A    T        0      0        2 
   6   chr6_42261134     ASom    A    T        0      0        2 
   6   chr6_42261134     HCab    A    T        1      2        2 
   6   chr6_42261134     HPrz    A    T        1      2        2 
   6   chr6_42261134     ZBoe    A    T        0      0        2 
   6   chr6_42261134     ZGre    A    T        0      0        2 
   6   chr6_42261134     ZHar    A    T        0      0        2 
   6   chr6_42261134   Sample    A    T        1      2        2 
   6   chr6_42261543     AAsi    C    G        0      0        2 
   6   chr6_42261543     AKia    C    G        0      0        2 
   6   chr6_42261543     AOna    C    G        0      0        2 
   6   chr6_42261543     ASom    C    G        0      0        2 
   6   chr6_42261543     HCab    C    G        0      0        2 
   6   chr6_42261543     HPrz    C    G        0      0        2 
   6   chr6_42261543     ZBoe    C    G        0      0        2 
   6   chr6_42261543     ZGre    C    G        1      2        2 
   6   chr6_42261543     ZHar    C    G        0      0        2 
   6   chr6_42261543   Sample    C    G        0      0        2 
   6   chr6_42275336     AAsi    C    T        0      0        2 
   6   chr6_42275336     AKia    C    T        0      0        2 
   6   chr6_42275336     AOna    C    T        0      0        2 
   6   chr6_42275336     ASom    C    T        0      0        2 
   6   chr6_42275336     HCab    C    T        0      0        2 
   6   chr6_42275336     HPrz    C    T        0      0        2 
   6   chr6_42275336     ZBoe    C    T        0      0        2 
   6   chr6_42275336     ZGre    C    T        1      2        2 
   6   chr6_42275336     ZHar    C    T        0      0        2 
   6   chr6_42275336   Sample    C    T        0      0        2 
   6   chr6_42276052     AAsi    T    G        0      0        2 
   6   chr6_42276052     AKia    T    G        0      0        2 
   6   chr6_42276052     AOna    T    G        0      0        2 
   6   chr6_42276052     ASom    T    G        0      0        2 
   6   chr6_42276052     HCab    T    G        0      0        2 
   6   chr6_42276052     HPrz    T    G        0      0        2 
   6   chr6_42276052     ZBoe    T    G      0.5      1        2 
   6   chr6_42276052     ZGre    T    G        0      0        2 
   6   chr6_42276052     ZHar    T    G        0      0        2 
   6   chr6_42276052   Sample    T    G        0      0        2 
   6   chr6_42284097     AAsi    C    T        0      0        2 
   6   chr6_42284097     AKia    C    T        0      0        2 
   6   chr6_42284097     AOna    C    T        0      0        2 
   6   chr6_42284097     ASom    C    T        0      0        2 
   6   chr6_42284097     HCab    C    T        1      2        2 
   6   chr6_42284097     HPrz    C    T        1      2        2 
   6   chr6_42284097     ZBoe    C    T        0      0        2 
   6   chr6_42284097     ZGre    C    T        0      0        2 
   6   chr6_42284097     ZHar    C    T        0      0        2 
   6   chr6_42284097   Sample    C    T        0      0        2 
   6   chr6_42286251     AAsi    A    G        0      0        2 
   6   chr6_42286251     AKia    A    G        0      0        2 
   6   chr6_42286251     AOna    A    G        0      0        2 
   6   chr6_42286251     ASom    A    G        0      0        2 
   6   chr6_42286251     HCab    A    G        1      2        2 
   6   chr6_42286251     HPrz    A    G        1      2        2 
   6   chr6_42286251     ZBoe    A    G        0      0        2 
   6   chr6_42286251     ZGre    A    G        0      0        2 
   6   chr6_42286251     ZHar    A    G        0      0        2 
   6   chr6_42286251   Sample    A    G        1      2        2 
   6   chr6_42308299     AAsi    A    G      0.5      1        2 
   6   chr6_42308299     AKia    A    G        0      0        2 
   6   chr6_42308299     AOna    A    G        0      0        2 
   6   chr6_42308299     ASom    A    G        0      0        2 
   6   chr6_42308299     HCab    A    G        0      0        2 
   6   chr6_42308299     HPrz    A    G        0      0        2 
   6   chr6_42308299     ZBoe    A    G        0      0        2 
   6   chr6_42308299     ZGre    A    G        0      0        2 
   6   chr6_42308299     ZHar    A    G        0      0        2 
   6   chr6_42308299   Sample    A    G        1      2        2 
   6   chr6_42321404     AAsi    G    A        0      0        2 
   6   chr6_42321404     AKia    G    A        0      0        2 
   6   chr6_42321404     AOna    G    A      0.5      1        2 
   6   chr6_42321404     ASom    G    A        0      0        2 
   6   chr6_42321404     HCab    G    A        0      0        2 
   6   chr6_42321404     HPrz    G    A        0      0        2 
   6   chr6_42321404     ZBoe    G    A        0      0        2 
   6   chr6_42321404     ZGre    G    A        0      0        2 
   6   chr6_42321404     ZHar    G    A        0      0        2 
   6   chr6_42321404   Sample    G    A        0      0        2 
   6   chr6_42322114     AAsi    T    G        0      0        2 
   6   chr6_42322114     AKia    T    G        0      0        2 
   6   chr6_42322114     AOna    T    G        0      0        2 
   6   chr6_42322114     ASom    T    G        0      0        2 
   6   chr6_42322114     HCab    T    G        0      0        2 
   6   chr6_42322114     HPrz    T    G        0      0        2 
   6   chr6_42322114     ZBoe    T    G      0.5      1        2 
   6   chr6_42322114     ZGre    T    G        0      0        2 
   6   chr6_42322114     ZHar    T    G        0      0        2 
   6   chr6_42322114   Sample    T    G        0      0        2 
   6   chr6_42322285     AAsi    A    G        0      0        2 
   6   chr6_42322285     AKia    A    G        0      0        2 
   6   chr6_42322285     AOna    A    G        0      0        2 
   6   chr6_42322285     ASom    A    G        0      0        2 
   6   chr6_42322285     HCab    A    G        1      2        2 
   6   chr6_42322285     HPrz    A    G        1      2        2 
   6   chr6_42322285     ZBoe    A    G        0      0        2 
   6   chr6_42322285     ZGre    A    G        0      0        2 
   6   chr6_42322285     ZHar    A    G        0      0        2 
   6   chr6_42322285   Sample    A    G        1      2        2 
   6   chr6_42325324     AAsi    T    C        0      0        2 
   6   chr6_42325324     AKia    T    C        1      2        2 
   6   chr6_42325324     AOna    T    C        1      2        2 
   6   chr6_42325324     ASom    T    C        0      0        2 
   6   chr6_42325324     HCab    T    C        0      0        2 
   6   chr6_42325324     HPrz    T    C        0      0        2 
   6   chr6_42325324     ZBoe    T    C        0      0        2 
   6   chr6_42325324     ZGre    T    C        0      0        2 
   6   chr6_42325324     ZHar    T    C        0      0        2 
   6   chr6_42325324   Sample    T    C        0      0        2 
   6   chr6_42327005     AAsi    T    C        0      0        2 
   6   chr6_42327005     AKia    T    C        0      0        2 
   6   chr6_42327005     AOna    T    C        0      0        2 
   6   chr6_42327005     ASom    T    C        0      0        2 
   6   chr6_42327005     HCab    T    C        0      0        2 
   6   chr6_42327005     HPrz    T    C        0      0        2 
   6   chr6_42327005     ZBoe    T    C        0      0        2 
   6   chr6_42327005     ZGre    T    C      0.5      1        2 
   6   chr6_42327005     ZHar    T    C        0      0        2 
   6   chr6_42327005   Sample    T    C        0      0        2 
   6   chr6_42333364     AAsi    C    T        0      0        2 
   6   chr6_42333364     AKia    C    T        0      0        2 
   6   chr6_42333364     AOna    C    T        0      0        2 
   6   chr6_42333364     ASom    C    T        0      0        2 
   6   chr6_42333364     HCab    C    T        1      2        2 
   6   chr6_42333364     HPrz    C    T      0.5      1        2 
   6   chr6_42333364     ZBoe    C    T        0      0        2 
   6   chr6_42333364     ZGre    C    T        0      0        2 
   6   chr6_42333364     ZHar    C    T        0      0        2 
   6   chr6_42333364   Sample    C    T        0      0        2 
   6   chr6_42342240     AAsi    G    A        0      0        2 
   6   chr6_42342240     AKia    G    A        0      0        2 
   6   chr6_42342240     AOna    G    A        0      0        2 
   6   chr6_42342240     ASom    G    A        0      0        2 
   6   chr6_42342240     HCab    G    A        0      0        2 
   6   chr6_42342240     HPrz    G    A        0      0        2 
   6   chr6_42342240     ZBoe    G    A      0.5      1        2 
   6   chr6_42342240     ZGre    G    A        0      0        2 
   6   chr6_42342240     ZHar    G    A        0      0        2 
   6   chr6_42342240   Sample    G    A        0      0        2 
   6   chr6_42343619     AAsi    C    A        0      0        2 
   6   chr6_42343619     AKia    C    A        0      0        2 
   6   chr6_42343619     AOna    C    A        0      0        2 
   6   chr6_42343619     ASom    C    A        0      0        2 
   6   chr6_42343619     HCab    C    A        1      2        2 
   6   chr6_42343619     HPrz    C    A        1      2        2 
   6   chr6_42343619     ZBoe    C    A        0      0        2 
   6   chr6_42343619     ZGre    C    A        0      0        2 
   6   chr6_42343619     ZHar    C    A        0      0        2 
   6   chr6_42343619   Sample    C    A        1      2        2 
   6   chr6_42350551     AAsi    A    C        0      0        2 
   6   chr6_42350551     AKia    A    C        0      0        2 
   6   chr6_42350551     AOna    A    C        0      0        2 
   6   chr6_42350551     ASom    A    C        0      0        2 
   6   chr6_42350551     HCab    A    C        0      0        2 
   6   chr6_42350551     HPrz    A    C        0      0        2 
   6   chr6_42350551     ZBoe    A    C        1      2        2 
   6   chr6_42350551     ZGre    A    C        0      0        2 
   6   chr6_42350551     ZHar    A    C        0      0        2 
   6   chr6_42350551   Sample    A    C        0      0        2 
   6   chr6_42351628     AAsi    T    C        0      0        2 
   6   chr6_42351628     AKia    T    C        0      0        2 
   6   chr6_42351628     AOna    T    C        0      0        2 
   6   chr6_42351628     ASom    T    C        0      0        2 
   6   chr6_42351628     HCab    T    C        0      0        2 
   6   chr6_42351628     HPrz    T    C      0.5      1        2 
   6   chr6_42351628     ZBoe    T    C        0      0        2 
   6   chr6_42351628     ZGre    T    C        0      0        2 
   6   chr6_42351628     ZHar    T    C        0      0        2 
   6   chr6_42351628   Sample    T    C        0      0        2 
   6   chr6_42352535     AAsi    T    C        0      0        2 
   6   chr6_42352535     AKia    T    C        0      0        2 
   6   chr6_42352535     AOna    T    C      0.5      1        2 
   6   chr6_42352535     ASom    T    C        0      0        2 
   6   chr6_42352535     HCab    T    C        0      0        2 
   6   chr6_42352535     HPrz    T    C        0      0        2 
   6   chr6_42352535     ZBoe    T    C        0      0        2 
   6   chr6_42352535     ZGre    T    C        0      0        2 
   6   chr6_42352535     ZHar    T    C        0      0        2 
   6   chr6_42352535   Sample    T    C        0      0        2 
   6   chr6_42356810     AAsi    G    A        0      0        2 
   6   chr6_42356810     AKia    G    A        1      2        2 
   6   chr6_42356810     AOna    G    A        1      2        2 
   6   chr6_42356810     ASom    G    A        0      0        2 
   6   chr6_42356810     HCab    G    A        0      0        2 
   6   chr6_42356810     HPrz    G    A        0      0        2 
   6   chr6_42356810     ZBoe    G    A        0      0        2 
   6   chr6_42356810     ZGre    G    A        0      0        2 
   6   chr6_42356810     ZHar    G    A        0      0        2 
   6   chr6_42356810   Sample    G    A        0      0        2 
   6   chr6_42361037     AAsi    A    T        1      2        2 
   6   chr6_42361037     AKia    A    T        0      0        2 
   6   chr6_42361037     AOna    A    T        0      0        2 
   6   chr6_42361037     ASom    A    T        1      2        2 
   6   chr6_42361037     HCab    A    T        0      0        2 
   6   chr6_42361037     HPrz    A    T        0      0        2 
   6   chr6_42361037     ZBoe    A    T      0.5      1        2 
   6   chr6_42361037     ZGre    A    T      0.5      1        2 
   6   chr6_42361037     ZHar    A    T        0      0        2 
   6   chr6_42361037   Sample    A    T        0      0        2 
   6   chr6_42365011     AAsi    T    C        0      0        2 
   6   chr6_42365011     AKia    T    C        0      0        2 
   6   chr6_42365011     AOna    T    C        0      0        2 
   6   chr6_42365011     ASom    T    C        0      0        2 
   6   chr6_42365011     HCab    T    C        0      0        2 
   6   chr6_42365011     HPrz    T    C        0      0        2 
   6   chr6_42365011     ZBoe    T    C        0      0        2 
   6   chr6_42365011     ZGre    T    C      0.5      1        2 
   6   chr6_42365011     ZHar    T    C        0      0        2 
   6   chr6_42365011   Sample    T    C        0      0        2 
   6   chr6_42366773     AAsi    T    C        0      0        2 
   6   chr6_42366773     AKia    T    C        1      2        2 
   6   chr6_42366773     AOna    T    C        1      2        2 
   6   chr6_42366773     ASom    T    C        0      0        2 
   6   chr6_42366773     HCab    T    C        0      0        2 
   6   chr6_42366773     HPrz    T    C        0      0        2 
   6   chr6_42366773     ZBoe    T    C        0      0        2 
   6   chr6_42366773     ZGre    T    C        0      0        2 
   6   chr6_42366773     ZHar    T    C        0      0        2 
   6   chr6_42366773   Sample    T    C        0      0        2 
   6   chr6_42368851     AAsi    C    T        1      2        2 
   6   chr6_42368851     AKia    C    T        0      0        2 
   6   chr6_42368851     AOna    C    T        0      0        2 
   6   chr6_42368851     ASom    C    T        1      2        2 
   6   chr6_42368851     HCab    C    T        0      0        2 
   6   chr6_42368851     HPrz    C    T        0      0        2 
   6   chr6_42368851     ZBoe    C    T        0      0        2 
   6   chr6_42368851     ZGre    C    T        0      0        2 
   6   chr6_42368851     ZHar    C    T        0      0        2 
   6   chr6_42368851   Sample    C    T        0      0        2 
   6   chr6_42373659     AAsi    A    G        0      0        2 
   6   chr6_42373659     AKia    A    G        0      0        2 
   6   chr6_42373659     AOna    A    G        0      0        2 
   6   chr6_42373659     ASom    A    G        0      0        2 
   6   chr6_42373659     HCab    A    G        0      0        2 
   6   chr6_42373659     HPrz    A    G        0      0        2 
   6   chr6_42373659     ZBoe    A    G        0      0        2 
   6   chr6_42373659     ZGre    A    G      0.5      1        2 
   6   chr6_42373659     ZHar    A    G        0      0        2 
   6   chr6_42373659   Sample    A    G        0      0        2 
   6   chr6_42376472     AAsi    G    A        1      2        2 
   6   chr6_42376472     AKia    G    A        0      0        2 
   6   chr6_42376472     AOna    G    A        0      0        2 
   6   chr6_42376472     ASom    G    A        1      2        2 
   6   chr6_42376472     HCab    G    A        0      0        2 
   6   chr6_42376472     HPrz    G    A        0      0        2 
   6   chr6_42376472     ZBoe    G    A        0      0        2 
   6   chr6_42376472     ZGre    G    A        0      0        2 
   6   chr6_42376472     ZHar    G    A        0      0        2 
   6   chr6_42376472   Sample    G    A        0      0        2 
   6   chr6_42391393     AAsi    A    G        0      0        2 
   6   chr6_42391393     AKia    A    G        0      0        2 
   6   chr6_42391393     AOna    A    G        0      0        2 
   6   chr6_42391393     ASom    A    G        0      0        2 
   6   chr6_42391393     HCab    A    G        1      2        2 
   6   chr6_42391393     HPrz    A    G        1      2        2 
   6   chr6_42391393     ZBoe    A    G        0      0        2 
   6   chr6_42391393     ZGre    A    G        0      0        2 
   6   chr6_42391393     ZHar    A    G        0      0        2 
   6   chr6_42391393   Sample    A    G        1      2        2 
   6   chr6_42392115     AAsi    G    A        0      0        2 
   6   chr6_42392115     AKia    G    A        0      0        2 
   6   chr6_42392115     AOna    G    A        0      0        2 
   6   chr6_42392115     ASom    G    A        0      0        2 
   6   chr6_42392115     HCab    G    A        1      2        2 
   6   chr6_42392115     HPrz    G    A        1      2        2 
   6   chr6_42392115     ZBoe    G    A        0      0        2 
   6   chr6_42392115     ZGre    G    A        0      0        2 
   6   chr6_42392115     ZHar    G    A        0      0        2 
   6   chr6_42392115   Sample    G    A        1      2        2 
   6   chr6_42392417     AAsi    T    G        0      0        2 
   6   chr6_42392417     AKia    T    G        0      0        2 
   6   chr6_42392417     AOna    T    G        0      0        2 
   6   chr6_42392417     ASom    T    G        0      0        2 
   6   chr6_42392417     HCab    T    G        0      0        2 
   6   chr6_42392417     HPrz    T    G        0      0        2 
   6   chr6_42392417     ZBoe    T    G        0      0        2 
   6   chr6_42392417     ZGre    T    G      0.5      1        2 
   6   chr6_42392417     ZHar    T    G        0      0        2 
   6   chr6_42392417   Sample    T    G        0      0        2 
   6   chr6_42394672     AAsi    A    G        0      0        2 
   6   chr6_42394672     AKia    A    G        0      0        2 
   6   chr6_42394672     AOna    A    G        0      0        2 
   6   chr6_42394672     ASom    A    G        0      0        2 
   6   chr6_42394672     HCab    A    G        1      2        2 
   6   chr6_42394672     HPrz    A    G        1      2        2 
   6   chr6_42394672     ZBoe    A    G        0      0        2 
   6   chr6_42394672     ZGre    A    G        0      0        2 
   6   chr6_42394672     ZHar    A    G        0      0        2 
   6   chr6_42394672   Sample    A    G        1      2        2 
   6   chr6_42399251     AAsi    T    C        0      0        2 
   6   chr6_42399251     AKia    T    C        0      0        2 
   6   chr6_42399251     AOna    T    C        0      0        2 
   6   chr6_42399251     ASom    T    C        0      0        2 
   6   chr6_42399251     HCab    T    C        0      0        2 
   6   chr6_42399251     HPrz    T    C        0      0        2 
   6   chr6_42399251     ZBoe    T    C        1      2        2 
   6   chr6_42399251     ZGre    T    C      0.5      1        2 
   6   chr6_42399251     ZHar    T    C        0      0        2 
   6   chr6_42399251   Sample    T    C        0      0        2 
   6   chr6_42405125     AAsi    G    A        0      0        2 
   6   chr6_42405125     AKia    G    A        0      0        2 
   6   chr6_42405125     AOna    G    A        0      0        2 
   6   chr6_42405125     ASom    G    A        0      0        2 
   6   chr6_42405125     HCab    G    A        1      2        2 
   6   chr6_42405125     HPrz    G    A      0.5      1        2 
   6   chr6_42405125     ZBoe    G    A        0      0        2 
   6   chr6_42405125     ZGre    G    A        0      0        2 
   6   chr6_42405125     ZHar    G    A        0      0        2 
   6   chr6_42405125   Sample    G    A        0      0        2 
   6   chr6_42405200     AAsi    C    G        0      0        2 
   6   chr6_42405200     AKia    C    G        0      0        2 
   6   chr6_42405200     AOna    C    G        0      0        2 
   6   chr6_42405200     ASom    C    G        0      0        2 
   6   chr6_42405200     HCab    C    G        1      2        2 
   6   chr6_42405200     HPrz    C    G        1      2        2 
   6   chr6_42405200     ZBoe    C    G        0      0        2 
   6   chr6_42405200     ZGre    C    G        0      0        2 
   6   chr6_42405200     ZHar    C    G        0      0        2 
   6   chr6_42405200   Sample    C    G        1      2        2 
   6   chr6_42410503     AAsi    A    C        0      0        2 
   6   chr6_42410503     AKia    A    C        0      0        2 
   6   chr6_42410503     AOna    A    C      0.5      1        2 
   6   chr6_42410503     ASom    A    C        0      0        2 
   6   chr6_42410503     HCab    A    C        0      0        2 
   6   chr6_42410503     HPrz    A    C        0      0        2 
   6   chr6_42410503     ZBoe    A    C        0      0        2 
   6   chr6_42410503     ZGre    A    C        0      0        2 
   6   chr6_42410503     ZHar    A    C        0      0        2 
   6   chr6_42410503   Sample    A    C        0      0        2 
   6   chr6_42416691     AAsi    G    A        0      0        2 
   6   chr6_42416691     AKia    G    A        0      0        2 
   6   chr6_42416691     AOna    G    A        0      0        2 
   6   chr6_42416691     ASom    G    A        0      0        2 
   6   chr6_42416691     HCab    G    A        1      2        2 
   6   chr6_42416691     HPrz    G    A        1      2        2 
   6   chr6_42416691     ZBoe    G    A        0      0        2 
   6   chr6_42416691     ZGre    G    A        0      0        2 
   6   chr6_42416691     ZHar    G    A        0      0        2 
   6   chr6_42416691   Sample    G    A        1      2        2 
   6   chr6_42431818     AAsi    G    A        0      0        2 
   6   chr6_42431818     AKia    G    A        0      0        2 
   6   chr6_42431818     AOna    G    A        0      0        2 
   6   chr6_42431818     ASom    G    A        0      0        2 
   6   chr6_42431818     HCab    G    A        0      0        2 
   6   chr6_42431818     HPrz    G    A      0.5      1        2 
   6   chr6_42431818     ZBoe    G    A        0      0        2 
   6   chr6_42431818     ZGre    G    A        0      0        2 
   6   chr6_42431818     ZHar    G    A        0      0        2 
   6   chr6_42431818   Sample    G    A        0      0        2 
   6   chr6_42435617     AAsi    A    G      0.5      1        2 
   6   chr6_42435617     AKia    A    G        0      0        2 
   6   chr6_42435617     AOna    A    G        0      0        2 
   6   chr6_42435617     ASom    A    G        0      0        2 
   6   chr6_42435617     HCab    A    G        0      0        2 
   6   chr6_42435617     HPrz    A    G        0      0        2 
   6   chr6_42435617     ZBoe    A    G        0      0        2 
   6   chr6_42435617     ZGre    A    G        0      0        2 
   6   chr6_42435617     ZHar    A    G        0      0        2 
   6   chr6_42435617   Sample    A    G        0      0        2 
   6   chr6_42439366     AAsi    C    A      0.5      1        2 
   6   chr6_42439366     AKia    C    A        0      0        2 
   6   chr6_42439366     AOna    C    A        0      0        2 
   6   chr6_42439366     ASom    C    A        0      0        2 
   6   chr6_42439366     HCab    C    A        0      0        2 
   6   chr6_42439366     HPrz    C    A        0      0        2 
   6   chr6_42439366     ZBoe    C    A        0      0        2 
   6   chr6_42439366     ZGre    C    A        0      0        2 
   6   chr6_42439366     ZHar    C    A        0      0        2 
   6   chr6_42439366   Sample    C    A        0      0        2 
   6   chr6_42439554     AAsi    A    G        0      0        2 
   6   chr6_42439554     AKia    A    G        0      0        2 
   6   chr6_42439554     AOna    A    G        0      0        2 
   6   chr6_42439554     ASom    A    G        0      0        2 
   6   chr6_42439554     HCab    A    G        1      2        2 
   6   chr6_42439554     HPrz    A    G        1      2        2 
   6   chr6_42439554     ZBoe    A    G        0      0        2 
   6   chr6_42439554     ZGre    A    G        0      0        2 
   6   chr6_42439554     ZHar    A    G        0      0        2 
   6   chr6_42439554   Sample    A    G        1      2        2 
   6   chr6_42442658     AAsi    T    C        0      0        2 
   6   chr6_42442658     AKia    T    C        0      0        2 
   6   chr6_42442658     AOna    T    C        0      0        2 
   6   chr6_42442658     ASom    T    C        0      0        2 
   6   chr6_42442658     HCab    T    C        1      2        2 
   6   chr6_42442658     HPrz    T    C      0.5      1        2 
   6   chr6_42442658     ZBoe    T    C        0      0        2 
   6   chr6_42442658     ZGre    T    C        0      0        2 
   6   chr6_42442658     ZHar    T    C        0      0        2 
   6   chr6_42442658   Sample    T    C        0      0        2 
   6   chr6_42443206     AAsi    C    T        0      0        2 
   6   chr6_42443206     AKia    C    T        0      0        2 
   6   chr6_42443206     AOna    C    T        0      0        2 
   6   chr6_42443206     ASom    C    T        0      0        2 
   6   chr6_42443206     HCab    C    T        0      0        2 
   6   chr6_42443206     HPrz    C    T        0      0        2 
   6   chr6_42443206     ZBoe    C    T        0      0        2 
   6   chr6_42443206     ZGre    C    T      0.5      1        2 
   6   chr6_42443206     ZHar    C    T        0      0        2 
   6   chr6_42443206   Sample    C    T        0      0        2 
   6   chr6_42446680     AAsi    A    G        0      0        2 
   6   chr6_42446680     AKia    A    G        0      0        2 
   6   chr6_42446680     AOna    A    G      0.5      1        2 
   6   chr6_42446680     ASom    A    G        0      0        2 
   6   chr6_42446680     HCab    A    G        0      0        2 
   6   chr6_42446680     HPrz    A    G        0      0        2 
   6   chr6_42446680     ZBoe    A    G        0      0        2 
   6   chr6_42446680     ZGre    A    G        0      0        2 
   6   chr6_42446680     ZHar    A    G        0      0        2 
   6   chr6_42446680   Sample    A    G        0      0        2 
   6   chr6_42449139     AAsi    G    A        0      0        2 
   6   chr6_42449139     AKia    G    A        0      0        2 
   6   chr6_42449139     AOna    G    A        0      0        2 
   6   chr6_42449139     ASom    G    A        0      0        2 
   6   chr6_42449139     HCab    G    A        1      2        2 
   6   chr6_42449139     HPrz    G    A        1      2        2 
   6   chr6_42449139     ZBoe    G    A        0      0        2 
   6   chr6_42449139     ZGre    G    A        0      0        2 
   6   chr6_42449139     ZHar    G    A        0      0        2 
   6   chr6_42449139   Sample    G    A        1      2        2 
   6   chr6_42479189     AAsi    A    C        0      0        2 
   6   chr6_42479189     AKia    A    C        0      0        2 
   6   chr6_42479189     AOna    A    C        0      0        2 
   6   chr6_42479189     ASom    A    C        0      0        2 
   6   chr6_42479189     HCab    A    C        1      2        2 
   6   chr6_42479189     HPrz    A    C        1      2        2 
   6   chr6_42479189     ZBoe    A    C        0      0        2 
   6   chr6_42479189     ZGre    A    C        0      0        2 
   6   chr6_42479189     ZHar    A    C        0      0        2 
   6   chr6_42479189   Sample    A    C        1      2        2 
   6   chr6_42480666     AAsi    A    G        0      0        2 
   6   chr6_42480666     AKia    A    G        0      0        2 
   6   chr6_42480666     AOna    A    G        0      0        2 
   6   chr6_42480666     ASom    A    G        0      0        2 
   6   chr6_42480666     HCab    A    G        1      2        2 
   6   chr6_42480666     HPrz    A    G        1      2        2 
   6   chr6_42480666     ZBoe    A    G        0      0        2 
   6   chr6_42480666     ZGre    A    G        0      0        2 
   6   chr6_42480666     ZHar    A    G        0      0        2 
   6   chr6_42480666   Sample    A    G        1      2        2 
   6   chr6_42485811     AAsi    C    T        0      0        2 
   6   chr6_42485811     AKia    C    T        0      0        2 
   6   chr6_42485811     AOna    C    T        0      0        2 
   6   chr6_42485811     ASom    C    T        0      0        2 
   6   chr6_42485811     HCab    C    T        1      2        2 
   6   chr6_42485811     HPrz    C    T        1      2        2 
   6   chr6_42485811     ZBoe    C    T        0      0        2 
   6   chr6_42485811     ZGre    C    T        0      0        2 
   6   chr6_42485811     ZHar    C    T        0      0        2 
   6   chr6_42485811   Sample    C    T        1      2        2 
   6   chr6_42493133     AAsi    C    T        0      0        2 
   6   chr6_42493133     AKia    C    T        0      0        2 
   6   chr6_42493133     AOna    C    T        0      0        2 
   6   chr6_42493133     ASom    C    T        0      0        2 
   6   chr6_42493133     HCab    C    T        1      2        2 
   6   chr6_42493133     HPrz    C    T        1      2        2 
   6   chr6_42493133     ZBoe    C    T        0      0        2 
   6   chr6_42493133     ZGre    C    T        0      0        2 
   6   chr6_42493133     ZHar    C    T        0      0        2 
   6   chr6_42493133   Sample    C    T        1      2        2 
   6   chr6_42501761     AAsi    C    T        0      0        2 
   6   chr6_42501761     AKia    C    T        0      0        2 
   6   chr6_42501761     AOna    C    T        0      0        2 
   6   chr6_42501761     ASom    C    T        0      0        2 
   6   chr6_42501761     HCab    C    T        1      2        2 
   6   chr6_42501761     HPrz    C    T        1      2        2 
   6   chr6_42501761     ZBoe    C    T        0      0        2 
   6   chr6_42501761     ZGre    C    T        0      0        2 
   6   chr6_42501761     ZHar    C    T        0      0        2 
   6   chr6_42501761   Sample    C    T        1      2        2 
   6   chr6_42506217     AAsi    G    T        0      0        2 
   6   chr6_42506217     AKia    G    T        0      0        2 
   6   chr6_42506217     AOna    G    T        0      0        2 
   6   chr6_42506217     ASom    G    T        0      0        2 
   6   chr6_42506217     HCab    G    T        0      0        2 
   6   chr6_42506217     HPrz    G    T        0      0        2 
   6   chr6_42506217     ZBoe    G    T        0      0        2 
   6   chr6_42506217     ZGre    G    T        0      0        2 
   6   chr6_42506217     ZHar    G    T        1      2        2 
   6   chr6_42506217   Sample    G    T        0      0        2 
   6   chr6_42519849     AAsi    A    G        0      0        2 
   6   chr6_42519849     AKia    A    G        0      0        2 
   6   chr6_42519849     AOna    A    G        0      0        2 
   6   chr6_42519849     ASom    A    G        0      0        2 
   6   chr6_42519849     HCab    A    G        0      0        2 
   6   chr6_42519849     HPrz    A    G        0      0        2 
   6   chr6_42519849     ZBoe    A    G      0.5      1        2 
   6   chr6_42519849     ZGre    A    G        0      0        2 
   6   chr6_42519849     ZHar    A    G        0      0        2 
   6   chr6_42519849   Sample    A    G        0      0        2 
   6   chr6_42524829     AAsi    C    T        0      0        2 
   6   chr6_42524829     AKia    C    T        0      0        2 
   6   chr6_42524829     AOna    C    T        0      0        2 
   6   chr6_42524829     ASom    C    T        0      0        2 
   6   chr6_42524829     HCab    C    T        1      2        2 
   6   chr6_42524829     HPrz    C    T        1      2        2 
   6   chr6_42524829     ZBoe    C    T        0      0        2 
   6   chr6_42524829     ZGre    C    T        0      0        2 
   6   chr6_42524829     ZHar    C    T        0      0        2 
   6   chr6_42524829   Sample    C    T        1      2        2 
   6   chr6_42525516     AAsi    T    C        0      0        2 
   6   chr6_42525516     AKia    T    C        0      0        2 
   6   chr6_42525516     AOna    T    C        0      0        2 
   6   chr6_42525516     ASom    T    C        0      0        2 
   6   chr6_42525516     HCab    T    C        1      2        2 
   6   chr6_42525516     HPrz    T    C        1      2        2 
   6   chr6_42525516     ZBoe    T    C        0      0        2 
   6   chr6_42525516     ZGre    T    C        0      0        2 
   6   chr6_42525516     ZHar    T    C        0      0        2 
   6   chr6_42525516   Sample    T    C        1      2        2 
   6   chr6_42526995     AAsi    T    G      0.5      1        2 
   6   chr6_42526995     AKia    T    G        0      0        2 
   6   chr6_42526995     AOna    T    G        0      0        2 
   6   chr6_42526995     ASom    T    G        0      0        2 
   6   chr6_42526995     HCab    T    G        0      0        2 
   6   chr6_42526995     HPrz    T    G        0      0        2 
   6   chr6_42526995     ZBoe    T    G        0      0        2 
   6   chr6_42526995     ZGre    T    G        0      0        2 
   6   chr6_42526995     ZHar    T    G        0      0        2 
   6   chr6_42526995   Sample    T    G        0      0        2 
   6   chr6_42527043     AAsi    T    C        0      0        2 
   6   chr6_42527043     AKia    T    C        0      0        2 
   6   chr6_42527043     AOna    T    C        0      0        2 
   6   chr6_42527043     ASom    T    C        0      0        2 
   6   chr6_42527043     HCab    T    C        1      2        2 
   6   chr6_42527043     HPrz    T    C        1      2        2 
   6   chr6_42527043     ZBoe    T    C        0      0        2 
   6   chr6_42527043     ZGre    T    C        0      0        2 
   6   chr6_42527043     ZHar    T    C        0      0        2 
   6   chr6_42527043   Sample    T    C        1      2        2 
   6   chr6_42536446     AAsi    C    T        0      0        2 
   6   chr6_42536446     AKia    C    T        0      0        2 
   6   chr6_42536446     AOna    C    T        0      0        2 
   6   chr6_42536446     ASom    C    T      0.5      1        2 
   6   chr6_42536446     HCab    C    T        0      0        2 
   6   chr6_42536446     HPrz    C    T        0      0        2 
   6   chr6_42536446     ZBoe    C    T        0      0        2 
   6   chr6_42536446     ZGre    C    T        0      0        2 
   6   chr6_42536446     ZHar    C    T        0      0        2 
   6   chr6_42536446   Sample    C    T        0      0        2 
   6   chr6_42544755     AAsi    G    A        0      0        2 
   6   chr6_42544755     AKia    G    A        0      0        2 
   6   chr6_42544755     AOna    G    A        0      0        2 
   6   chr6_42544755     ASom    G    A        0      0        2 
   6   chr6_42544755     HCab    G    A        0      0        2 
   6   chr6_42544755     HPrz    G    A        0      0        2 
   6   chr6_42544755     ZBoe    G    A        0      0        2 
   6   chr6_42544755     ZGre    G    A        0      0        2 
   6   chr6_42544755     ZHar    G    A        1      2        2 
   6   chr6_42544755   Sample    G    A        0      0        2 
   6   chr6_42546183     AAsi    G    T        1      2        2 
   6   chr6_42546183     AKia    G    T        0      0        2 
   6   chr6_42546183     AOna    G    T        0      0        2 
   6   chr6_42546183     ASom    G    T      0.5      1        2 
   6   chr6_42546183     HCab    G    T        0      0        2 
   6   chr6_42546183     HPrz    G    T        0      0        2 
   6   chr6_42546183     ZBoe    G    T        0      0        2 
   6   chr6_42546183     ZGre    G    T        0      0        2 
   6   chr6_42546183     ZHar    G    T        0      0        2 
   6   chr6_42546183   Sample    G    T        0      0        2 
   6   chr6_42553755     AAsi    A    C        0      0        2 
   6   chr6_42553755     AKia    A    C        0      0        2 
   6   chr6_42553755     AOna    A    C        0      0        2 
   6   chr6_42553755     ASom    A    C        0      0        2 
   6   chr6_42553755     HCab    A    C        0      0        2 
   6   chr6_42553755     HPrz    A    C        0      0        2 
   6   chr6_42553755     ZBoe    A    C        0      0        2 
   6   chr6_42553755     ZGre    A    C        0      0        2 
   6   chr6_42553755     ZHar    A    C        1      2        2 
   6   chr6_42553755   Sample    A    C        0      0        2 
   6   chr6_42554425     AAsi    G    A      0.5      1        2 
   6   chr6_42554425     AKia    G    A        0      0        2 
   6   chr6_42554425     AOna    G    A        0      0        2 
   6   chr6_42554425     ASom    G    A        0      0        2 
   6   chr6_42554425     HCab    G    A        0      0        2 
   6   chr6_42554425     HPrz    G    A        0      0        2 
   6   chr6_42554425     ZBoe    G    A        0      0        2 
   6   chr6_42554425     ZGre    G    A        0      0        2 
   6   chr6_42554425     ZHar    G    A        0      0        2 
   6   chr6_42554425   Sample    G    A        0      0        2 
   6   chr6_42554858     AAsi    T    C        0      0        2 
   6   chr6_42554858     AKia    T    C        0      0        2 
   6   chr6_42554858     AOna    T    C        0      0        2 
   6   chr6_42554858     ASom    T    C        0      0        2 
   6   chr6_42554858     HCab    T    C        0      0        2 
   6   chr6_42554858     HPrz    T    C        0      0        2 
   6   chr6_42554858     ZBoe    T    C        0      0        2 
   6   chr6_42554858     ZGre    T    C        1      2        2 
   6   chr6_42554858     ZHar    T    C        0      0        2 
   6   chr6_42554858   Sample    T    C        0      0        2 
   6   chr6_42556122     AAsi    A    G        0      0        2 
   6   chr6_42556122     AKia    A    G        0      0        2 
   6   chr6_42556122     AOna    A    G        0      0        2 
   6   chr6_42556122     ASom    A    G        0      0        2 
   6   chr6_42556122     HCab    A    G        0      0        2 
   6   chr6_42556122     HPrz    A    G        0      0        2 
   6   chr6_42556122     ZBoe    A    G        1      2        2 
   6   chr6_42556122     ZGre    A    G        1      2        2 
   6   chr6_42556122     ZHar    A    G        1      2        2 
   6   chr6_42556122   Sample    A    G        0      0        2 
   6   chr6_42563867     AAsi    A    G        0      0        2 
   6   chr6_42563867     AKia    A    G      0.5      1        2 
   6   chr6_42563867     AOna    A    G        0      0        2 
   6   chr6_42563867     ASom    A    G        0      0        2 
   6   chr6_42563867     HCab    A    G        0      0        2 
   6   chr6_42563867     HPrz    A    G        0      0        2 
   6   chr6_42563867     ZBoe    A    G        0      0        2 
   6   chr6_42563867     ZGre    A    G        0      0        2 
   6   chr6_42563867     ZHar    A    G        0      0        2 
   6   chr6_42563867   Sample    A    G        0      0        2 
   6   chr6_42567222     AAsi    G    A        0      0        2 
   6   chr6_42567222     AKia    G    A        0      0        2 
   6   chr6_42567222     AOna    G    A        0      0        2 
   6   chr6_42567222     ASom    G    A        0      0        2 
   6   chr6_42567222     HCab    G    A        0      0        2 
   6   chr6_42567222     HPrz    G    A        0      0        2 
   6   chr6_42567222     ZBoe    G    A      0.5      1        2 
   6   chr6_42567222     ZGre    G    A        0      0        2 
   6   chr6_42567222     ZHar    G    A        0      0        2 
   6   chr6_42567222   Sample    G    A        0      0        2 
   6   chr6_42567587     AAsi    C    T        0      0        2 
   6   chr6_42567587     AKia    C    T        0      0        2 
   6   chr6_42567587     AOna    C    T        0      0        2 
   6   chr6_42567587     ASom    C    T        0      0        2 
   6   chr6_42567587     HCab    C    T        1      2        2 
   6   chr6_42567587     HPrz    C    T        1      2        2 
   6   chr6_42567587     ZBoe    C    T        0      0        2 
   6   chr6_42567587     ZGre    C    T        0      0        2 
   6   chr6_42567587     ZHar    C    T        0      0        2 
   6   chr6_42567587   Sample    C    T        1      2        2 
   6   chr6_42571113     AAsi    A    G        0      0        2 
   6   chr6_42571113     AKia    A    G        0      0        2 
   6   chr6_42571113     AOna    A    G        0      0        2 
   6   chr6_42571113     ASom    A    G        0      0        2 
   6   chr6_42571113     HCab    A    G        0      0        2 
   6   chr6_42571113     HPrz    A    G      0.5      1        2 
   6   chr6_42571113     ZBoe    A    G        0      0        2 
   6   chr6_42571113     ZGre    A    G        0      0        2 
   6   chr6_42571113     ZHar    A    G        0      0        2 
   6   chr6_42571113   Sample    A    G        0      0        2 
   6   chr6_42576982     AAsi    G    A        1      2        2 
   6   chr6_42576982     AKia    G    A        0      0        2 
   6   chr6_42576982     AOna    G    A        0      0        2 
   6   chr6_42576982     ASom    G    A        1      2        2 
   6   chr6_42576982     HCab    G    A        0      0        2 
   6   chr6_42576982     HPrz    G    A        0      0        2 
   6   chr6_42576982     ZBoe    G    A        0      0        2 
   6   chr6_42576982     ZGre    G    A        0      0        2 
   6   chr6_42576982     ZHar    G    A        0      0        2 
   6   chr6_42576982   Sample    G    A        0      0        2 
   6   chr6_42590735     AAsi    T    C        0      0        2 
   6   chr6_42590735     AKia    T    C      0.5      1        2 
   6   chr6_42590735     AOna    T    C        0      0        2 
   6   chr6_42590735     ASom    T    C        0      0        2 
   6   chr6_42590735     HCab    T    C        0      0        2 
   6   chr6_42590735     HPrz    T    C        0      0        2 
   6   chr6_42590735     ZBoe    T    C        0      0        2 
   6   chr6_42590735     ZGre    T    C        0      0        2 
   6   chr6_42590735     ZHar    T    C        0      0        2 
   6   chr6_42590735   Sample    T    C        0      0        2 
   6   chr6_42590900     AAsi    G    T        0      0        2 
   6   chr6_42590900     AKia    G    T        0      0        2 
   6   chr6_42590900     AOna    G    T        0      0        2 
   6   chr6_42590900     ASom    G    T        0      0        2 
   6   chr6_42590900     HCab    G    T        0      0        2 
   6   chr6_42590900     HPrz    G    T        0      0        2 
   6   chr6_42590900     ZBoe    G    T        0      0        2 
   6   chr6_42590900     ZGre    G    T        0      0        2 
   6   chr6_42590900     ZHar    G    T        1      2        2 
   6   chr6_42590900   Sample    G    T        0      0        2 
   6   chr6_42603089     AAsi    G    T        0      0        2 
   6   chr6_42603089     AKia    G    T        0      0        2 
   6   chr6_42603089     AOna    G    T        0      0        2 
   6   chr6_42603089     ASom    G    T        0      0        2 
   6   chr6_42603089     HCab    G    T        0      0        2 
   6   chr6_42603089     HPrz    G    T        0      0        2 
   6   chr6_42603089     ZBoe    G    T        0      0        2 
   6   chr6_42603089     ZGre    G    T      0.5      1        2 
   6   chr6_42603089     ZHar    G    T        0      0        2 
   6   chr6_42603089   Sample    G    T        0      0        2 
   6   chr6_42603732     AAsi    C    T        0      0        2 
   6   chr6_42603732     AKia    C    T        0      0        2 
   6   chr6_42603732     AOna    C    T        0      0        2 
   6   chr6_42603732     ASom    C    T        0      0        2 
   6   chr6_42603732     HCab    C    T        1      2        2 
   6   chr6_42603732     HPrz    C    T        1      2        2 
   6   chr6_42603732     ZBoe    C    T        0      0        2 
   6   chr6_42603732     ZGre    C    T        0      0        2 
   6   chr6_42603732     ZHar    C    T        0      0        2 
   6   chr6_42603732   Sample    C    T        1      2        2 
   6   chr6_42604949     AAsi    A    G        0      0        2 
   6   chr6_42604949     AKia    A    G        0      0        2 
   6   chr6_42604949     AOna    A    G        0      0        2 
   6   chr6_42604949     ASom    A    G        0      0        2 
   6   chr6_42604949     HCab    A    G        0      0        2 
   6   chr6_42604949     HPrz    A    G        0      0        2 
   6   chr6_42604949     ZBoe    A    G      0.5      1        2 
   6   chr6_42604949     ZGre    A    G        0      0        2 
   6   chr6_42604949     ZHar    A    G        0      0        2 
   6   chr6_42604949   Sample    A    G        0      0        2 
   6   chr6_42620814     AAsi    A    G        0      0        2 
   6   chr6_42620814     AKia    A    G        0      0        2 
   6   chr6_42620814     AOna    A    G        0      0        2 
   6   chr6_42620814     ASom    A    G        0      0        2 
   6   chr6_42620814     HCab    A    G        0      0        2 
   6   chr6_42620814     HPrz    A    G        0      0        2 
   6   chr6_42620814     ZBoe    A    G        0      0        2 
   6   chr6_42620814     ZGre    A    G        0      0        2 
   6   chr6_42620814     ZHar    A    G      0.5      1        2 
   6   chr6_42620814   Sample    A    G        0      0        2 
   6   chr6_42639553     AAsi    A    C        0      0        2 
   6   chr6_42639553     AKia    A    C        0      0        2 
   6   chr6_42639553     AOna    A    C        0      0        2 
   6   chr6_42639553     ASom    A    C        0      0        2 
   6   chr6_42639553     HCab    A    C        1      2        2 
   6   chr6_42639553     HPrz    A    C        1      2        2 
   6   chr6_42639553     ZBoe    A    C        0      0        2 
   6   chr6_42639553     ZGre    A    C        0      0        2 
   6   chr6_42639553     ZHar    A    C        0      0        2 
   6   chr6_42639553   Sample    A    C        1      2        2 
   6   chr6_42640043     AAsi    G    C        0      0        2 
   6   chr6_42640043     AKia    G    C      0.5      1        2 
   6   chr6_42640043     AOna    G    C      0.5      1        2 
   6   chr6_42640043     ASom    G    C        0      0        2 
   6   chr6_42640043     HCab    G    C        0      0        2 
   6   chr6_42640043     HPrz    G    C        0      0        2 
   6   chr6_42640043     ZBoe    G    C        0      0        2 
   6   chr6_42640043     ZGre    G    C        0      0        2 
   6   chr6_42640043     ZHar    G    C        0      0        2 
   6   chr6_42640043   Sample    G    C        0      0        2 
   6   chr6_42649225     AAsi    C    G        0      0        2 
   6   chr6_42649225     AKia    C    G        0      0        2 
   6   chr6_42649225     AOna    C    G      0.5      1        2 
   6   chr6_42649225     ASom    C    G        0      0        2 
   6   chr6_42649225     HCab    C    G        0      0        2 
   6   chr6_42649225     HPrz    C    G        0      0        2 
   6   chr6_42649225     ZBoe    C    G        0      0        2 
   6   chr6_42649225     ZGre    C    G        0      0        2 
   6   chr6_42649225     ZHar    C    G        0      0        2 
   6   chr6_42649225   Sample    C    G        0      0        2 
   6   chr6_42650119     AAsi    G    C        1      2        2 
   6   chr6_42650119     AKia    G    C        0      0        2 
   6   chr6_42650119     AOna    G    C        0      0        2 
   6   chr6_42650119     ASom    G    C      0.5      1        2 
   6   chr6_42650119     HCab    G    C        0      0        2 
   6   chr6_42650119     HPrz    G    C        0      0        2 
   6   chr6_42650119     ZBoe    G    C        0      0        2 
   6   chr6_42650119     ZGre    G    C        0      0        2 
   6   chr6_42650119     ZHar    G    C        0      0        2 
   6   chr6_42650119   Sample    G    C        0      0        2 
   6   chr6_42656612     AAsi    C    T        0      0        2 
   6   chr6_42656612     AKia    C    T        0      0        2 
   6   chr6_42656612     AOna    C    T        0      0        2 
   6   chr6_42656612     ASom    C    T        0      0        2 
   6   chr6_42656612     HCab    C    T        1      2        2 
   6   chr6_42656612     HPrz    C    T      0.5      1        2 
   6   chr6_42656612     ZBoe    C    T        0      0        2 
   6   chr6_42656612     ZGre    C    T        0      0        2 
   6   chr6_42656612     ZHar    C    T        0      0        2 
   6   chr6_42656612   Sample    C    T        0      0        2 
   6   chr6_42661280     AAsi    T    C        0      0        2 
   6   chr6_42661280     AKia    T    C        0      0        2 
   6   chr6_42661280     AOna    T    C        0      0        2 
   6   chr6_42661280     ASom    T    C        0      0        2 
   6   chr6_42661280     HCab    T    C        1      2        2 
   6   chr6_42661280     HPrz    T    C        1      2        2 
   6   chr6_42661280     ZBoe    T    C        0      0        2 
   6   chr6_42661280     ZGre    T    C        0      0        2 
   6   chr6_42661280     ZHar    T    C        0      0        2 
   6   chr6_42661280   Sample    T    C        1      2        2 
   6   chr6_42662752     AAsi    G    A        0      0        2 
   6   chr6_42662752     AKia    G    A        0      0        2 
   6   chr6_42662752     AOna    G    A        0      0        2 
   6   chr6_42662752     ASom    G    A      0.5      1        2 
   6   chr6_42662752     HCab    G    A        0      0        2 
   6   chr6_42662752     HPrz    G    A        0      0        2 
   6   chr6_42662752     ZBoe    G    A        0      0        2 
   6   chr6_42662752     ZGre    G    A        0      0        2 
   6   chr6_42662752     ZHar    G    A        0      0        2 
   6   chr6_42662752   Sample    G    A        0      0        2 
   6   chr6_42667804     AAsi    C    A        0      0        2 
   6   chr6_42667804     AKia    C    A        0      0        2 
   6   chr6_42667804     AOna    C    A        0      0        2 
   6   chr6_42667804     ASom    C    A        0      0        2 
   6   chr6_42667804     HCab    C    A        1      2        2 
   6   chr6_42667804     HPrz    C    A        1      2        2 
   6   chr6_42667804     ZBoe    C    A        0      0        2 
   6   chr6_42667804     ZGre    C    A        0      0        2 
   6   chr6_42667804     ZHar    C    A        0      0        2 
   6   chr6_42667804   Sample    C    A        1      2        2 
   6   chr6_42670820     AAsi    C    G        0      0        2 
   6   chr6_42670820     AKia    C    G        0      0        2 
   6   chr6_42670820     AOna    C    G        0      0        2 
   6   chr6_42670820     ASom    C    G        0      0        2 
   6   chr6_42670820     HCab    C    G        0      0        2 
   6   chr6_42670820     HPrz    C    G        0      0        2 
   6   chr6_42670820     ZBoe    C    G      0.5      1        2 
   6   chr6_42670820     ZGre    C    G        0      0        2 
   6   chr6_42670820     ZHar    C    G        0      0        2 
   6   chr6_42670820   Sample    C    G        0      0        2 
   6   chr6_42672838     AAsi    C    G        1      2        2 
   6   chr6_42672838     AKia    C    G        0      0        2 
   6   chr6_42672838     AOna    C    G        0      0        2 
   6   chr6_42672838     ASom    C    G        0      0        2 
   6   chr6_42672838     HCab    C    G        0      0        2 
   6   chr6_42672838     HPrz    C    G        0      0        2 
   6   chr6_42672838     ZBoe    C    G        0      0        2 
   6   chr6_42672838     ZGre    C    G        0      0        2 
   6   chr6_42672838     ZHar    C    G        0      0        2 
   6   chr6_42672838   Sample    C    G        0      0        2 
   6   chr6_42678710     AAsi    C    A        1      2        2 
   6   chr6_42678710     AKia    C    A        1      2        2 
   6   chr6_42678710     AOna    C    A        1      2        2 
   6   chr6_42678710     ASom    C    A        1      2        2 
   6   chr6_42678710     HCab    C    A        0      0        2 
   6   chr6_42678710     HPrz    C    A        0      0        2 
   6   chr6_42678710     ZBoe    C    A        0      0        2 
   6   chr6_42678710     ZGre    C    A        0      0        2 
   6   chr6_42678710     ZHar    C    A        0      0        2 
   6   chr6_42678710   Sample    C    A        0      0        2 
   6   chr6_42679031     AAsi    A    G        0      0        2 
   6   chr6_42679031     AKia    A    G        0      0        2 
   6   chr6_42679031     AOna    A    G        0      0        2 
   6   chr6_42679031     ASom    A    G        0      0        2 
   6   chr6_42679031     HCab    A    G        1      2        2 
   6   chr6_42679031     HPrz    A    G        1      2        2 
   6   chr6_42679031     ZBoe    A    G        0      0        2 
   6   chr6_42679031     ZGre    A    G        0      0        2 
   6   chr6_42679031     ZHar    A    G        0      0        2 
   6   chr6_42679031   Sample    A    G        1      2        2 
   6   chr6_42681687     AAsi    C    A        0      0        2 
   6   chr6_42681687     AKia    C    A        0      0        2 
   6   chr6_42681687     AOna    C    A        1      2        2 
   6   chr6_42681687     ASom    C    A        0      0        2 
   6   chr6_42681687     HCab    C    A        0      0        2 
   6   chr6_42681687     HPrz    C    A        0      0        2 
   6   chr6_42681687     ZBoe    C    A        0      0        2 
   6   chr6_42681687     ZGre    C    A        0      0        2 
   6   chr6_42681687     ZHar    C    A        0      0        2 
   6   chr6_42681687   Sample    C    A        0      0        2 
   6   chr6_42685781     AAsi    A    G        0      0        2 
   6   chr6_42685781     AKia    A    G        0      0        2 
   6   chr6_42685781     AOna    A    G        0      0        2 
   6   chr6_42685781     ASom    A    G        0      0        2 
   6   chr6_42685781     HCab    A    G        0      0        2 
   6   chr6_42685781     HPrz    A    G      0.5      1        2 
   6   chr6_42685781     ZBoe    A    G        0      0        2 
   6   chr6_42685781     ZGre    A    G        0      0        2 
   6   chr6_42685781     ZHar    A    G        0      0        2 
   6   chr6_42685781   Sample    A    G        0      0        2 
   6   chr6_42697238     AAsi    A    G        0      0        2 
   6   chr6_42697238     AKia    A    G        1      2        2 
   6   chr6_42697238     AOna    A    G        0      0        2 
   6   chr6_42697238     ASom    A    G        0      0        2 
   6   chr6_42697238     HCab    A    G        0      0        2 
   6   chr6_42697238     HPrz    A    G        0      0        2 
   6   chr6_42697238     ZBoe    A    G        0      0        2 
   6   chr6_42697238     ZGre    A    G        0      0        2 
   6   chr6_42697238     ZHar    A    G        0      0        2 
   6   chr6_42697238   Sample    A    G        0      0        2 
   6   chr6_42699049     AAsi    A    C        0      0        2 
   6   chr6_42699049     AKia    A    C        0      0        2 
   6   chr6_42699049     AOna    A    C      0.5      1        2 
   6   chr6_42699049     ASom    A    C        0      0        2 
   6   chr6_42699049     HCab    A    C        0      0        2 
   6   chr6_42699049     HPrz    A    C        0      0        2 
   6   chr6_42699049     ZBoe    A    C        0      0        2 
   6   chr6_42699049     ZGre    A    C        0      0        2 
   6   chr6_42699049     ZHar    A    C        0      0        2 
   6   chr6_42699049   Sample    A    C        0      0        2 
   6   chr6_42704620     AAsi    T    C        0      0        2 
   6   chr6_42704620     AKia    T    C        0      0        2 
   6   chr6_42704620     AOna    T    C      0.5      1        2 
   6   chr6_42704620     ASom    T    C        0      0        2 
   6   chr6_42704620     HCab    T    C        0      0        2 
   6   chr6_42704620     HPrz    T    C        0      0        2 
   6   chr6_42704620     ZBoe    T    C        0      0        2 
   6   chr6_42704620     ZGre    T    C        0      0        2 
   6   chr6_42704620     ZHar    T    C        0      0        2 
   6   chr6_42704620   Sample    T    C        0      0        2 
   6   chr6_42712322     AAsi    A    T        0      0        2 
   6   chr6_42712322     AKia    A    T        0      0        2 
   6   chr6_42712322     AOna    A    T        0      0        2 
   6   chr6_42712322     ASom    A    T        0      0        2 
   6   chr6_42712322     HCab    A    T        0      0        2 
   6   chr6_42712322     HPrz    A    T        0      0        2 
   6   chr6_42712322     ZBoe    A    T        0      0        2 
   6   chr6_42712322     ZGre    A    T      0.5      1        2 
   6   chr6_42712322     ZHar    A    T        0      0        2 
   6   chr6_42712322   Sample    A    T        0      0        2 
   6   chr6_42712578     AAsi    C    G        0      0        2 
   6   chr6_42712578     AKia    C    G        0      0        2 
   6   chr6_42712578     AOna    C    G        0      0        2 
   6   chr6_42712578     ASom    C    G        0      0        2 
   6   chr6_42712578     HCab    C    G        0      0        2 
   6   chr6_42712578     HPrz    C    G        0      0        2 
   6   chr6_42712578     ZBoe    C    G        0      0        2 
   6   chr6_42712578     ZGre    C    G        0      0        2 
   6   chr6_42712578     ZHar    C    G        1      2        2 
   6   chr6_42712578   Sample    C    G        0      0        2 
   6   chr6_42713214     AAsi    A    G        0      0        2 
   6   chr6_42713214     AKia    A    G        0      0        2 
   6   chr6_42713214     AOna    A    G        0      0        2 
   6   chr6_42713214     ASom    A    G        0      0        2 
   6   chr6_42713214     HCab    A    G        1      2        2 
   6   chr6_42713214     HPrz    A    G        1      2        2 
   6   chr6_42713214     ZBoe    A    G        0      0        2 
   6   chr6_42713214     ZGre    A    G        0      0        2 
   6   chr6_42713214     ZHar    A    G        0      0        2 
   6   chr6_42713214   Sample    A    G        1      2        2 
   6   chr6_42719627     AAsi    G    A      0.5      1        2 
   6   chr6_42719627     AKia    G    A        0      0        2 
   6   chr6_42719627     AOna    G    A        0      0        2 
   6   chr6_42719627     ASom    G    A        0      0        2 
   6   chr6_42719627     HCab    G    A        0      0        2 
   6   chr6_42719627     HPrz    G    A        0      0        2 
   6   chr6_42719627     ZBoe    G    A        0      0        2 
   6   chr6_42719627     ZGre    G    A        0      0        2 
   6   chr6_42719627     ZHar    G    A        0      0        2 
   6   chr6_42719627   Sample    G    A        0      0        2 
   6   chr6_42728061     AAsi    T    C        0      0        2 
   6   chr6_42728061     AKia    T    C        0      0        2 
   6   chr6_42728061     AOna    T    C        0      0        2 
   6   chr6_42728061     ASom    T    C        0      0        2 
   6   chr6_42728061     HCab    T    C        0      0        2 
   6   chr6_42728061     HPrz    T    C        0      0        2 
   6   chr6_42728061     ZBoe    T    C        0      0        2 
   6   chr6_42728061     ZGre    T    C        0      0        2 
   6   chr6_42728061     ZHar    T    C      0.5      1        2 
   6   chr6_42728061   Sample    T    C        0      0        2 
   6   chr6_42735885     AAsi    T    G        0      0        2 
   6   chr6_42735885     AKia    T    G        0      0        2 
   6   chr6_42735885     AOna    T    G        0      0        2 
   6   chr6_42735885     ASom    T    G        0      0        2 
   6   chr6_42735885     HCab    T    G        0      0        2 
   6   chr6_42735885     HPrz    T    G      0.5      1        2 
   6   chr6_42735885     ZBoe    T    G        0      0        2 
   6   chr6_42735885     ZGre    T    G        0      0        2 
   6   chr6_42735885     ZHar    T    G        0      0        2 
   6   chr6_42735885   Sample    T    G        0      0        2 
   6   chr6_42757682     AAsi    C    A        0      0        2 
   6   chr6_42757682     AKia    C    A        0      0        2 
   6   chr6_42757682     AOna    C    A      0.5      1        2 
   6   chr6_42757682     ASom    C    A        0      0        2 
   6   chr6_42757682     HCab    C    A        0      0        2 
   6   chr6_42757682     HPrz    C    A        0      0        2 
   6   chr6_42757682     ZBoe    C    A        0      0        2 
   6   chr6_42757682     ZGre    C    A        0      0        2 
   6   chr6_42757682     ZHar    C    A        0      0        2 
   6   chr6_42757682   Sample    C    A        0      0        2 
   6   chr6_42772340     AAsi    C    T        0      0        2 
   6   chr6_42772340     AKia    C    T        0      0        2 
   6   chr6_42772340     AOna    C    T        0      0        2 
   6   chr6_42772340     ASom    C    T        0      0        2 
   6   chr6_42772340     HCab    C    T        1      2        2 
   6   chr6_42772340     HPrz    C    T        1      2        2 
   6   chr6_42772340     ZBoe    C    T        0      0        2 
   6   chr6_42772340     ZGre    C    T        0      0        2 
   6   chr6_42772340     ZHar    C    T        0      0        2 
   6   chr6_42772340   Sample    C    T        1      2        2 
   6   chr6_42781386     AAsi    T    C        0      0        2 
   6   chr6_42781386     AKia    T    C        0      0        2 
   6   chr6_42781386     AOna    T    C        0      0        2 
   6   chr6_42781386     ASom    T    C        1      2        2 
   6   chr6_42781386     HCab    T    C        0      0        2 
   6   chr6_42781386     HPrz    T    C        0      0        2 
   6   chr6_42781386     ZBoe    T    C        0      0        2 
   6   chr6_42781386     ZGre    T    C        0      0        2 
   6   chr6_42781386     ZHar    T    C        0      0        2 
   6   chr6_42781386   Sample    T    C        0      0        2 
   6   chr6_42788356     AAsi    T    C        0      0        2 
   6   chr6_42788356     AKia    T    C        0      0        2 
   6   chr6_42788356     AOna    T    C        0      0        2 
   6   chr6_42788356     ASom    T    C        0      0        2 
   6   chr6_42788356     HCab    T    C        1      2        2 
   6   chr6_42788356     HPrz    T    C        1      2        2 
   6   chr6_42788356     ZBoe    T    C        0      0        2 
   6   chr6_42788356     ZGre    T    C        0      0        2 
   6   chr6_42788356     ZHar    T    C        0      0        2 
   6   chr6_42788356   Sample    T    C        1      2        2 
   6   chr6_42795010     AAsi    T    C      0.5      1        2 
   6   chr6_42795010     AKia    T    C        0      0        2 
   6   chr6_42795010     AOna    T    C        0      0        2 
   6   chr6_42795010     ASom    T    C        0      0        2 
   6   chr6_42795010     HCab    T    C        0      0        2 
   6   chr6_42795010     HPrz    T    C        0      0        2 
   6   chr6_42795010     ZBoe    T    C        0      0        2 
   6   chr6_42795010     ZGre    T    C        0      0        2 
   6   chr6_42795010     ZHar    T    C        0      0        2 
   6   chr6_42795010   Sample    T    C        0      0        2 
   6   chr6_42798789     AAsi    T    C        0      0        2 
   6   chr6_42798789     AKia    T    C      0.5      1        2 
   6   chr6_42798789     AOna    T    C        0      0        2 
   6   chr6_42798789     ASom    T    C        0      0        2 
   6   chr6_42798789     HCab    T    C        0      0        2 
   6   chr6_42798789     HPrz    T    C        0      0        2 
   6   chr6_42798789     ZBoe    T    C        0      0        2 
   6   chr6_42798789     ZGre    T    C        0      0        2 
   6   chr6_42798789     ZHar    T    C        0      0        2 
   6   chr6_42798789   Sample    T    C        0      0        2 
   6   chr6_42803415     AAsi    G    C        0      0        2 
   6   chr6_42803415     AKia    G    C        0      0        2 
   6   chr6_42803415     AOna    G    C        0      0        2 
   6   chr6_42803415     ASom    G    C        0      0        2 
   6   chr6_42803415     HCab    G    C        1      2        2 
   6   chr6_42803415     HPrz    G    C        0      0        2 
   6   chr6_42803415     ZBoe    G    C        0      0        2 
   6   chr6_42803415     ZGre    G    C        0      0        2 
   6   chr6_42803415     ZHar    G    C        0      0        2 
   6   chr6_42803415   Sample    G    C        0      0        2 
   6   chr6_42805214     AAsi    A    G        0      0        2 
   6   chr6_42805214     AKia    A    G        0      0        2 
   6   chr6_42805214     AOna    A    G      0.5      1        2 
   6   chr6_42805214     ASom    A    G        0      0        2 
   6   chr6_42805214     HCab    A    G        0      0        2 
   6   chr6_42805214     HPrz    A    G        0      0        2 
   6   chr6_42805214     ZBoe    A    G        0      0        2 
   6   chr6_42805214     ZGre    A    G        0      0        2 
   6   chr6_42805214     ZHar    A    G        0      0        2 
   6   chr6_42805214   Sample    A    G        0      0        2 
   6   chr6_42809258     AAsi    A    G        0      0        2 
   6   chr6_42809258     AKia    A    G        0      0        2 
   6   chr6_42809258     AOna    A    G        0      0        2 
   6   chr6_42809258     ASom    A    G        0      0        2 
   6   chr6_42809258     HCab    A    G        0      0        2 
   6   chr6_42809258     HPrz    A    G        0      0        2 
   6   chr6_42809258     ZBoe    A    G      0.5      1        2 
   6   chr6_42809258     ZGre    A    G        0      0        2 
   6   chr6_42809258     ZHar    A    G        0      0        2 
   6   chr6_42809258   Sample    A    G        0      0        2 
   6   chr6_42809552     AAsi    T    C        0      0        2 
   6   chr6_42809552     AKia    T    C        0      0        2 
   6   chr6_42809552     AOna    T    C        0      0        2 
   6   chr6_42809552     ASom    T    C        0      0        2 
   6   chr6_42809552     HCab    T    C        1      2        2 
   6   chr6_42809552     HPrz    T    C        1      2        2 
   6   chr6_42809552     ZBoe    T    C        0      0        2 
   6   chr6_42809552     ZGre    T    C        0      0        2 
   6   chr6_42809552     ZHar    T    C        0      0        2 
   6   chr6_42809552   Sample    T    C        1      2        2 
   6   chr6_42811422     AAsi    G    C        0      0        2 
   6   chr6_42811422     AKia    G    C        0      0        2 
   6   chr6_42811422     AOna    G    C        0      0        2 
   6   chr6_42811422     ASom    G    C        0      0        2 
   6   chr6_42811422     HCab    G    C        1      2        2 
   6   chr6_42811422     HPrz    G    C        1      2        2 
   6   chr6_42811422     ZBoe    G    C        0      0        2 
   6   chr6_42811422     ZGre    G    C        0      0        2 
   6   chr6_42811422     ZHar    G    C        0      0        2 
   6   chr6_42811422   Sample    G    C        1      2        2 
   6   chr6_42813823     AAsi    T    C      0.5      1        2 
   6   chr6_42813823     AKia    T    C        0      0        2 
   6   chr6_42813823     AOna    T    C        0      0        2 
   6   chr6_42813823     ASom    T    C        1      2        2 
   6   chr6_42813823     HCab    T    C        0      0        2 
   6   chr6_42813823     HPrz    T    C        0      0        2 
   6   chr6_42813823     ZBoe    T    C        0      0        2 
   6   chr6_42813823     ZGre    T    C        0      0        2 
   6   chr6_42813823     ZHar    T    C        0      0        2 
   6   chr6_42813823   Sample    T    C        0      0        2 
   6   chr6_42816628     AAsi    C    A        0      0        2 
   6   chr6_42816628     AKia    C    A        0      0        2 
   6   chr6_42816628     AOna    C    A        0      0        2 
   6   chr6_42816628     ASom    C    A        0      0        2 
   6   chr6_42816628     HCab    C    A        1      2        2 
   6   chr6_42816628     HPrz    C    A        1      2        2 
   6   chr6_42816628     ZBoe    C    A        0      0        2 
   6   chr6_42816628     ZGre    C    A        0      0        2 
   6   chr6_42816628     ZHar    C    A        0      0        2 
   6   chr6_42816628   Sample    C    A        1      2        2 
   6   chr6_42820234     AAsi    T    A        0      0        2 
   6   chr6_42820234     AKia    T    A        0      0        2 
   6   chr6_42820234     AOna    T    A        0      0        2 
   6   chr6_42820234     ASom    T    A        0      0        2 
   6   chr6_42820234     HCab    T    A        1      2        2 
   6   chr6_42820234     HPrz    T    A        1      2        2 
   6   chr6_42820234     ZBoe    T    A        0      0        2 
   6   chr6_42820234     ZGre    T    A        0      0        2 
   6   chr6_42820234     ZHar    T    A        0      0        2 
   6   chr6_42820234   Sample    T    A        1      2        2 
   6   chr6_42820963     AAsi    G    T        0      0        2 
   6   chr6_42820963     AKia    G    T        0      0        2 
   6   chr6_42820963     AOna    G    T        0      0        2 
   6   chr6_42820963     ASom    G    T        0      0        2 
   6   chr6_42820963     HCab    G    T        1      2        2 
   6   chr6_42820963     HPrz    G    T        1      2        2 
   6   chr6_42820963     ZBoe    G    T        0      0        2 
   6   chr6_42820963     ZGre    G    T        0      0        2 
   6   chr6_42820963     ZHar    G    T        0      0        2 
   6   chr6_42820963   Sample    G    T        1      2        2 
   6   chr6_42825136     AAsi    A    G      0.5      1        2 
   6   chr6_42825136     AKia    A    G        0      0        2 
   6   chr6_42825136     AOna    A    G        0      0        2 
   6   chr6_42825136     ASom    A    G        0      0        2 
   6   chr6_42825136     HCab    A    G        0      0        2 
   6   chr6_42825136     HPrz    A    G        0      0        2 
   6   chr6_42825136     ZBoe    A    G        0      0        2 
   6   chr6_42825136     ZGre    A    G        0      0        2 
   6   chr6_42825136     ZHar    A    G        0      0        2 
   6   chr6_42825136   Sample    A    G        0      0        2 
   6   chr6_42830956     AAsi    T    C        0      0        2 
   6   chr6_42830956     AKia    T    C        0      0        2 
   6   chr6_42830956     AOna    T    C        0      0        2 
   6   chr6_42830956     ASom    T    C        0      0        2 
   6   chr6_42830956     HCab    T    C        0      0        2 
   6   chr6_42830956     HPrz    T    C        0      0        2 
   6   chr6_42830956     ZBoe    T    C        0      0        2 
   6   chr6_42830956     ZGre    T    C        1      2        2 
   6   chr6_42830956     ZHar    T    C        0      0        2 
   6   chr6_42830956   Sample    T    C        0      0        2 
   6   chr6_42847507     AAsi    A    G        0      0        2 
   6   chr6_42847507     AKia    A    G        0      0        2 
   6   chr6_42847507     AOna    A    G        0      0        2 
   6   chr6_42847507     ASom    A    G        0      0        2 
   6   chr6_42847507     HCab    A    G        1      2        2 
   6   chr6_42847507     HPrz    A    G        1      2        2 
   6   chr6_42847507     ZBoe    A    G        0      0        2 
   6   chr6_42847507     ZGre    A    G        0      0        2 
   6   chr6_42847507     ZHar    A    G        0      0        2 
   6   chr6_42847507   Sample    A    G        1      2        2 
   6   chr6_42854210     AAsi    C    T        0      0        2 
   6   chr6_42854210     AKia    C    T        0      0        2 
   6   chr6_42854210     AOna    C    T        0      0        2 
   6   chr6_42854210     ASom    C    T        0      0        2 
   6   chr6_42854210     HCab    C    T        0      0        2 
   6   chr6_42854210     HPrz    C    T        0      0        2 
   6   chr6_42854210     ZBoe    C    T        0      0        2 
   6   chr6_42854210     ZGre    C    T        1      2        2 
   6   chr6_42854210     ZHar    C    T        0      0        2 
   6   chr6_42854210   Sample    C    T        0      0        2 
   6   chr6_42863000     AAsi    G    A        0      0        2 
   6   chr6_42863000     AKia    G    A      0.5      1        2 
   6   chr6_42863000     AOna    G    A      0.5      1        2 
   6   chr6_42863000     ASom    G    A        0      0        2 
   6   chr6_42863000     HCab    G    A        0      0        2 
   6   chr6_42863000     HPrz    G    A        0      0        2 
   6   chr6_42863000     ZBoe    G    A        0      0        2 
   6   chr6_42863000     ZGre    G    A        0      0        2 
   6   chr6_42863000     ZHar    G    A        0      0        2 
   6   chr6_42863000   Sample    G    A        0      0        2 
   6   chr6_42863131     AAsi    A    C        0      0        2 
   6   chr6_42863131     AKia    A    C        0      0        2 
   6   chr6_42863131     AOna    A    C        0      0        2 
   6   chr6_42863131     ASom    A    C        0      0        2 
   6   chr6_42863131     HCab    A    C        0      0        2 
   6   chr6_42863131     HPrz    A    C        0      0        2 
   6   chr6_42863131     ZBoe    A    C        0      0        2 
   6   chr6_42863131     ZGre    A    C        1      2        2 
   6   chr6_42863131     ZHar    A    C        0      0        2 
   6   chr6_42863131   Sample    A    C        0      0        2 
   6   chr6_42868190     AAsi    C    A      0.5      1        2 
   6   chr6_42868190     AKia    C    A        0      0        2 
   6   chr6_42868190     AOna    C    A        0      0        2 
   6   chr6_42868190     ASom    C    A        0      0        2 
   6   chr6_42868190     HCab    C    A        0      0        2 
   6   chr6_42868190     HPrz    C    A        0      0        2 
   6   chr6_42868190     ZBoe    C    A        0      0        2 
   6   chr6_42868190     ZGre    C    A        0      0        2 
   6   chr6_42868190     ZHar    C    A        0      0        2 
   6   chr6_42868190   Sample    C    A        0      0        2 
   6   chr6_42868293     AAsi    T    C      0.5      1        2 
   6   chr6_42868293     AKia    T    C        0      0        2 
   6   chr6_42868293     AOna    T    C        0      0        2 
   6   chr6_42868293     ASom    T    C        0      0        2 
   6   chr6_42868293     HCab    T    C        0      0        2 
   6   chr6_42868293     HPrz    T    C        0      0        2 
   6   chr6_42868293     ZBoe    T    C        0      0        2 
   6   chr6_42868293     ZGre    T    C        0      0        2 
   6   chr6_42868293     ZHar    T    C        0      0        2 
   6   chr6_42868293   Sample    T    C        0      0        2 
   6   chr6_42874764     AAsi    C    G        0      0        2 
   6   chr6_42874764     AKia    C    G        0      0        2 
   6   chr6_42874764     AOna    C    G        0      0        2 
   6   chr6_42874764     ASom    C    G        0      0        2 
   6   chr6_42874764     HCab    C    G        0      0        2 
   6   chr6_42874764     HPrz    C    G        0      0        2 
   6   chr6_42874764     ZBoe    C    G        0      0        2 
   6   chr6_42874764     ZGre    C    G        0      0        2 
   6   chr6_42874764     ZHar    C    G        1      2        2 
   6   chr6_42874764   Sample    C    G        0      0        2 
   6   chr6_42879291     AAsi    C    T        0      0        2 
   6   chr6_42879291     AKia    C    T        0      0        2 
   6   chr6_42879291     AOna    C    T        0      0        2 
   6   chr6_42879291     ASom    C    T        0      0        2 
   6   chr6_42879291     HCab    C    T        1      2        2 
   6   chr6_42879291     HPrz    C    T        1      2        2 
   6   chr6_42879291     ZBoe    C    T        0      0        2 
   6   chr6_42879291     ZGre    C    T        0      0        2 
   6   chr6_42879291     ZHar    C    T        0      0        2 
   6   chr6_42879291   Sample    C    T        1      2        2 
   6   chr6_42880029     AAsi    A    G        0      0        2 
   6   chr6_42880029     AKia    A    G        0      0        2 
   6   chr6_42880029     AOna    A    G        0      0        2 
   6   chr6_42880029     ASom    A    G        1      2        2 
   6   chr6_42880029     HCab    A    G        0      0        2 
   6   chr6_42880029     HPrz    A    G        0      0        2 
   6   chr6_42880029     ZBoe    A    G        1      2        2 
   6   chr6_42880029     ZGre    A    G        0      0        2 
   6   chr6_42880029     ZHar    A    G        1      2        2 
   6   chr6_42880029   Sample    A    G        0      0        2 
   6   chr6_42883085     AAsi    A    T        0      0        2 
   6   chr6_42883085     AKia    A    T        0      0        2 
   6   chr6_42883085     AOna    A    T        0      0        2 
   6   chr6_42883085     ASom    A    T        0      0        2 
   6   chr6_42883085     HCab    A    T        1      2        2 
   6   chr6_42883085     HPrz    A    T        1      2        2 
   6   chr6_42883085     ZBoe    A    T        0      0        2 
   6   chr6_42883085     ZGre    A    T        0      0        2 
   6   chr6_42883085     ZHar    A    T        0      0        2 
   6   chr6_42883085   Sample    A    T        1      2        2 
   6   chr6_42888015     AAsi    A    G        0      0        2 
   6   chr6_42888015     AKia    A    G        0      0        2 
   6   chr6_42888015     AOna    A    G        0      0        2 
   6   chr6_42888015     ASom    A    G        1      2        2 
   6   chr6_42888015     HCab    A    G        0      0        2 
   6   chr6_42888015     HPrz    A    G        0      0        2 
   6   chr6_42888015     ZBoe    A    G        0      0        2 
   6   chr6_42888015     ZGre    A    G        0      0        2 
   6   chr6_42888015     ZHar    A    G        0      0        2 
   6   chr6_42888015   Sample    A    G        0      0        2 
   6   chr6_42892759     AAsi    T    A        0      0        2 
   6   chr6_42892759     AKia    T    A        0      0        2 
   6   chr6_42892759     AOna    T    A        0      0        2 
   6   chr6_42892759     ASom    T    A        0      0        2 
   6   chr6_42892759     HCab    T    A        1      2        2 
   6   chr6_42892759     HPrz    T    A        1      2        2 
   6   chr6_42892759     ZBoe    T    A        0      0        2 
   6   chr6_42892759     ZGre    T    A        0      0        2 
   6   chr6_42892759     ZHar    T    A        0      0        2 
   6   chr6_42892759   Sample    T    A        1      2        2 
   6   chr6_42905077     AAsi    G    A        0      0        2 
   6   chr6_42905077     AKia    G    A        0      0        2 
   6   chr6_42905077     AOna    G    A        0      0        2 
   6   chr6_42905077     ASom    G    A        0      0        2 
   6   chr6_42905077     HCab    G    A        0      0        2 
   6   chr6_42905077     HPrz    G    A      0.5      1        2 
   6   chr6_42905077     ZBoe    G    A        0      0        2 
   6   chr6_42905077     ZGre    G    A        0      0        2 
   6   chr6_42905077     ZHar    G    A        0      0        2 
   6   chr6_42905077   Sample    G    A        0      0        2 
   6   chr6_42905788     AAsi    G    A        0      0        2 
   6   chr6_42905788     AKia    G    A        0      0        2 
   6   chr6_42905788     AOna    G    A        0      0        2 
   6   chr6_42905788     ASom    G    A        0      0        2 
   6   chr6_42905788     HCab    G    A        0      0        2 
   6   chr6_42905788     HPrz    G    A        0      0        2 
   6   chr6_42905788     ZBoe    G    A        0      0        2 
   6   chr6_42905788     ZGre    G    A      0.5      1        2 
   6   chr6_42905788     ZHar    G    A        0      0        2 
   6   chr6_42905788   Sample    G    A        0      0        2 
   6   chr6_42908830     AAsi    T    C        0      0        2 
   6   chr6_42908830     AKia    T    C        0      0        2 
   6   chr6_42908830     AOna    T    C        0      0        2 
   6   chr6_42908830     ASom    T    C        0      0        2 
   6   chr6_42908830     HCab    T    C        0      0        2 
   6   chr6_42908830     HPrz    T    C        0      0        2 
   6   chr6_42908830     ZBoe    T    C      0.5      1        2 
   6   chr6_42908830     ZGre    T    C        0      0        2 
   6   chr6_42908830     ZHar    T    C        0      0        2 
   6   chr6_42908830   Sample    T    C        0      0        2 
   6   chr6_42921486     AAsi    C    G        1      2        2 
   6   chr6_42921486     AKia    C    G        0      0        2 
   6   chr6_42921486     AOna    C    G        0      0        2 
   6   chr6_42921486     ASom    C    G        0      0        2 
   6   chr6_42921486     HCab    C    G        0      0        2 
   6   chr6_42921486     HPrz    C    G        0      0        2 
   6   chr6_42921486     ZBoe    C    G        0      0        2 
   6   chr6_42921486     ZGre    C    G        0      0        2 
   6   chr6_42921486     ZHar    C    G        0      0        2 
   6   chr6_42921486   Sample    C    G        0      0        2 
   6   chr6_42924651     AAsi    A    G        0      0        2 
   6   chr6_42924651     AKia    A    G        0      0        2 
   6   chr6_42924651     AOna    A    G        0      0        2 
   6   chr6_42924651     ASom    A    G        0      0        2 
   6   chr6_42924651     HCab    A    G        1      2        2 
   6   chr6_42924651     HPrz    A    G        1      2        2 
   6   chr6_42924651     ZBoe    A    G        0      0        2 
   6   chr6_42924651     ZGre    A    G        0      0        2 
   6   chr6_42924651     ZHar    A    G        0      0        2 
   6   chr6_42924651   Sample    A    G        1      2        2 
   6   chr6_42929869     AAsi    G    A        0      0        2 
   6   chr6_42929869     AKia    G    A        0      0        2 
   6   chr6_42929869     AOna    G    A        0      0        2 
   6   chr6_42929869     ASom    G    A        0      0        2 
   6   chr6_42929869     HCab    G    A        0      0        2 
   6   chr6_42929869     HPrz    G    A        0      0        2 
   6   chr6_42929869     ZBoe    G    A        1      2        2 
   6   chr6_42929869     ZGre    G    A        1      2        2 
   6   chr6_42929869     ZHar    G    A        0      0        2 
   6   chr6_42929869   Sample    G    A        0      0        2 
   6   chr6_42932921     AAsi    T    C        0      0        2 
   6   chr6_42932921     AKia    T    C        0      0        2 
   6   chr6_42932921     AOna    T    C        0      0        2 
   6   chr6_42932921     ASom    T    C        0      0        2 
   6   chr6_42932921     HCab    T    C        0      0        2 
   6   chr6_42932921     HPrz    T    C      0.5      1        2 
   6   chr6_42932921     ZBoe    T    C        0      0        2 
   6   chr6_42932921     ZGre    T    C        0      0        2 
   6   chr6_42932921     ZHar    T    C        0      0        2 
   6   chr6_42932921   Sample    T    C        0      0        2 
   6   chr6_42965518     AAsi    T    C        0      0        2 
   6   chr6_42965518     AKia    T    C        0      0        2 
   6   chr6_42965518     AOna    T    C        0      0        2 
   6   chr6_42965518     ASom    T    C        0      0        2 
   6   chr6_42965518     HCab    T    C        0      0        2 
   6   chr6_42965518     HPrz    T    C        0      0        2 
   6   chr6_42965518     ZBoe    T    C        0      0        2 
   6   chr6_42965518     ZGre    T    C        0      0        2 
   6   chr6_42965518     ZHar    T    C        1      2        2 
   6   chr6_42965518   Sample    T    C        0      0        2 
   6   chr6_42967868     AAsi    C    G        1      2        2 
   6   chr6_42967868     AKia    C    G        0      0        2 
   6   chr6_42967868     AOna    C    G        0      0        2 
   6   chr6_42967868     ASom    C    G        1      2        2 
   6   chr6_42967868     HCab    C    G        0      0        2 
   6   chr6_42967868     HPrz    C    G        0      0        2 
   6   chr6_42967868     ZBoe    C    G        0      0        2 
   6   chr6_42967868     ZGre    C    G        0      0        2 
   6   chr6_42967868     ZHar    C    G        0      0        2 
   6   chr6_42967868   Sample    C    G        0      0        2 
   6   chr6_42969056     AAsi    C    A        0      0        2 
   6   chr6_42969056     AKia    C    A        0      0        2 
   6   chr6_42969056     AOna    C    A        0      0        2 
   6   chr6_42969056     ASom    C    A        0      0        2 
   6   chr6_42969056     HCab    C    A        0      0        2 
   6   chr6_42969056     HPrz    C    A        0      0        2 
   6   chr6_42969056     ZBoe    C    A      0.5      1        2 
   6   chr6_42969056     ZGre    C    A        0      0        2 
   6   chr6_42969056     ZHar    C    A        0      0        2 
   6   chr6_42969056   Sample    C    A        0      0        2 
   6   chr6_42971846     AAsi    A    C        0      0        2 
   6   chr6_42971846     AKia    A    C        0      0        2 
   6   chr6_42971846     AOna    A    C        0      0        2 
   6   chr6_42971846     ASom    A    C        0      0        2 
   6   chr6_42971846     HCab    A    C        1      2        2 
   6   chr6_42971846     HPrz    A    C        1      2        2 
   6   chr6_42971846     ZBoe    A    C        0      0        2 
   6   chr6_42971846     ZGre    A    C        0      0        2 
   6   chr6_42971846     ZHar    A    C        0      0        2 
   6   chr6_42971846   Sample    A    C        1      2        2 
   6   chr6_42975947     AAsi    C    G        1      2        2 
   6   chr6_42975947     AKia    C    G        0      0        2 
   6   chr6_42975947     AOna    C    G        0      0        2 
   6   chr6_42975947     ASom    C    G        1      2        2 
   6   chr6_42975947     HCab    C    G        0      0        2 
   6   chr6_42975947     HPrz    C    G        0      0        2 
   6   chr6_42975947     ZBoe    C    G        0      0        2 
   6   chr6_42975947     ZGre    C    G        0      0        2 
   6   chr6_42975947     ZHar    C    G        0      0        2 
   6   chr6_42975947   Sample    C    G        0      0        2 
   6   chr6_42980632     AAsi    C    T        0      0        2 
   6   chr6_42980632     AKia    C    T        0      0        2 
   6   chr6_42980632     AOna    C    T        0      0        2 
   6   chr6_42980632     ASom    C    T        0      0        2 
   6   chr6_42980632     HCab    C    T        0      0        2 
   6   chr6_42980632     HPrz    C    T      0.5      1        2 
   6   chr6_42980632     ZBoe    C    T        0      0        2 
   6   chr6_42980632     ZGre    C    T        0      0        2 
   6   chr6_42980632     ZHar    C    T        0      0        2 
   6   chr6_42980632   Sample    C    T        0      0        2 
   6   chr6_42982243     AAsi    A    G        0      0        2 
   6   chr6_42982243     AKia    A    G        0      0        2 
   6   chr6_42982243     AOna    A    G        0      0        2 
   6   chr6_42982243     ASom    A    G        0      0        2 
   6   chr6_42982243     HCab    A    G        0      0        2 
   6   chr6_42982243     HPrz    A    G        0      0        2 
   6   chr6_42982243     ZBoe    A    G      0.5      1        2 
   6   chr6_42982243     ZGre    A    G        0      0        2 
   6   chr6_42982243     ZHar    A    G        0      0        2 
   6   chr6_42982243   Sample    A    G        0      0        2 
   6   chr6_42986416     AAsi    T    C        0      0        2 
   6   chr6_42986416     AKia    T    C        0      0        2 
   6   chr6_42986416     AOna    T    C        0      0        2 
   6   chr6_42986416     ASom    T    C        0      0        2 
   6   chr6_42986416     HCab    T    C        1      2        2 
   6   chr6_42986416     HPrz    T    C        1      2        2 
   6   chr6_42986416     ZBoe    T    C        0      0        2 
   6   chr6_42986416     ZGre    T    C        0      0        2 
   6   chr6_42986416     ZHar    T    C        0      0        2 
   6   chr6_42986416   Sample    T    C        1      2        2 
   6   chr6_42991100     AAsi    G    A        0      0        2 
   6   chr6_42991100     AKia    G    A        0      0        2 
   6   chr6_42991100     AOna    G    A        0      0        2 
   6   chr6_42991100     ASom    G    A        0      0        2 
   6   chr6_42991100     HCab    G    A        1      2        2 
   6   chr6_42991100     HPrz    G    A        1      2        2 
   6   chr6_42991100     ZBoe    G    A        0      0        2 
   6   chr6_42991100     ZGre    G    A        0      0        2 
   6   chr6_42991100     ZHar    G    A        0      0        2 
   6   chr6_42991100   Sample    G    A        1      2        2 
   6   chr6_42999501     AAsi    G    T        0      0        2 
   6   chr6_42999501     AKia    G    T        0      0        2 
   6   chr6_42999501     AOna    G    T        0      0        2 
   6   chr6_42999501     ASom    G    T        0      0        2 
   6   chr6_42999501     HCab    G    T        1      2        2 
   6   chr6_42999501     HPrz    G    T        1      2        2 
   6   chr6_42999501     ZBoe    G    T        0      0        2 
   6   chr6_42999501     ZGre    G    T        0      0        2 
   6   chr6_42999501     ZHar    G    T        0      0        2 
   6   chr6_42999501   Sample    G    T        1      2        2 
   6   chr6_43007227     AAsi    A    G        0      0        2 
   6   chr6_43007227     AKia    A    G        0      0        2 
   6   chr6_43007227     AOna    A    G        0      0        2 
   6   chr6_43007227     ASom    A    G        0      0        2 
   6   chr6_43007227     HCab    A    G        1      2        2 
   6   chr6_43007227     HPrz    A    G        0      0        2 
   6   chr6_43007227     ZBoe    A    G        0      0        2 
   6   chr6_43007227     ZGre    A    G        0      0        2 
   6   chr6_43007227     ZHar    A    G        0      0        2 
   6   chr6_43007227   Sample    A    G        0      0        2 
   6   chr6_43013278     AAsi    T    C        0      0        2 
   6   chr6_43013278     AKia    T    C        0      0        2 
   6   chr6_43013278     AOna    T    C        0      0        2 
   6   chr6_43013278     ASom    T    C        0      0        2 
   6   chr6_43013278     HCab    T    C        1      2        2 
   6   chr6_43013278     HPrz    T    C        1      2        2 
   6   chr6_43013278     ZBoe    T    C        0      0        2 
   6   chr6_43013278     ZGre    T    C        0      0        2 
   6   chr6_43013278     ZHar    T    C        0      0        2 
   6   chr6_43013278   Sample    T    C        1      2        2 
   6   chr6_43017091     AAsi    G    A        0      0        2 
   6   chr6_43017091     AKia    G    A        0      0        2 
   6   chr6_43017091     AOna    G    A        0      0        2 
   6   chr6_43017091     ASom    G    A        0      0        2 
   6   chr6_43017091     HCab    G    A        1      2        2 
   6   chr6_43017091     HPrz    G    A        1      2        2 
   6   chr6_43017091     ZBoe    G    A        0      0        2 
   6   chr6_43017091     ZGre    G    A        0      0        2 
   6   chr6_43017091     ZHar    G    A        0      0        2 
   6   chr6_43017091   Sample    G    A        1      2        2 
   6   chr6_43022364     AAsi    C    A        0      0        2 
   6   chr6_43022364     AKia    C    A        0      0        2 
   6   chr6_43022364     AOna    C    A        0      0        2 
   6   chr6_43022364     ASom    C    A        0      0        2 
   6   chr6_43022364     HCab    C    A        0      0        2 
   6   chr6_43022364     HPrz    C    A        0      0        2 
   6   chr6_43022364     ZBoe    C    A        0      0        2 
   6   chr6_43022364     ZGre    C    A        0      0        2 
   6   chr6_43022364     ZHar    C    A      0.5      1        2 
   6   chr6_43022364   Sample    C    A        0      0        2 
   6   chr6_43033461     AAsi    T    C        0      0        2 
   6   chr6_43033461     AKia    T    C        0      0        2 
   6   chr6_43033461     AOna    T    C        0      0        2 
   6   chr6_43033461     ASom    T    C        1      2        2 
   6   chr6_43033461     HCab    T    C        0      0        2 
   6   chr6_43033461     HPrz    T    C        0      0        2 
   6   chr6_43033461     ZBoe    T    C        0      0        2 
   6   chr6_43033461     ZGre    T    C        0      0        2 
   6   chr6_43033461     ZHar    T    C        0      0        2 
   6   chr6_43033461   Sample    T    C        0      0        2 
   6   chr6_43036554     AAsi    T    C        0      0        2 
   6   chr6_43036554     AKia    T    C        0      0        2 
   6   chr6_43036554     AOna    T    C        0      0        2 
   6   chr6_43036554     ASom    T    C        0      0        2 
   6   chr6_43036554     HCab    T    C        1      2        2 
   6   chr6_43036554     HPrz    T    C        1      2        2 
   6   chr6_43036554     ZBoe    T    C        0      0        2 
   6   chr6_43036554     ZGre    T    C        0      0        2 
   6   chr6_43036554     ZHar    T    C        0      0        2 
   6   chr6_43036554   Sample    T    C        1      2        2 
   6   chr6_43037948     AAsi    C    G        0      0        2 
   6   chr6_43037948     AKia    C    G        0      0        2 
   6   chr6_43037948     AOna    C    G        0      0        2 
   6   chr6_43037948     ASom    C    G        0      0        2 
   6   chr6_43037948     HCab    C    G        1      2        2 
   6   chr6_43037948     HPrz    C    G        1      2        2 
   6   chr6_43037948     ZBoe    C    G        0      0        2 
   6   chr6_43037948     ZGre    C    G        0      0        2 
   6   chr6_43037948     ZHar    C    G        0      0        2 
   6   chr6_43037948   Sample    C    G        1      2        2 
   6   chr6_43043741     AAsi    T    C        0      0        2 
   6   chr6_43043741     AKia    T    C        0      0        2 
   6   chr6_43043741     AOna    T    C        0      0        2 
   6   chr6_43043741     ASom    T    C        0      0        2 
   6   chr6_43043741     HCab    T    C        1      2        2 
   6   chr6_43043741     HPrz    T    C        1      2        2 
   6   chr6_43043741     ZBoe    T    C        0      0        2 
   6   chr6_43043741     ZGre    T    C        0      0        2 
   6   chr6_43043741     ZHar    T    C        0      0        2 
   6   chr6_43043741   Sample    T    C        1      2        2 
   6   chr6_43045375     AAsi    G    T        0      0        2 
   6   chr6_43045375     AKia    G    T        0      0        2 
   6   chr6_43045375     AOna    G    T        0      0        2 
   6   chr6_43045375     ASom    G    T        0      0        2 
   6   chr6_43045375     HCab    G    T        0      0        2 
   6   chr6_43045375     HPrz    G    T        0      0        2 
   6   chr6_43045375     ZBoe    G    T        0      0        2 
   6   chr6_43045375     ZGre    G    T      0.5      1        2 
   6   chr6_43045375     ZHar    G    T        0      0        2 
   6   chr6_43045375   Sample    G    T        0      0        2 
   6   chr6_43047359     AAsi    A    G        0      0        2 
   6   chr6_43047359     AKia    A    G        0      0        2 
   6   chr6_43047359     AOna    A    G        0      0        2 
   6   chr6_43047359     ASom    A    G        1      2        2 
   6   chr6_43047359     HCab    A    G        0      0        2 
   6   chr6_43047359     HPrz    A    G        0      0        2 
   6   chr6_43047359     ZBoe    A    G        0      0        2 
   6   chr6_43047359     ZGre    A    G        0      0        2 
   6   chr6_43047359     ZHar    A    G        0      0        2 
   6   chr6_43047359   Sample    A    G        0      0        2 
   6   chr6_43058953     AAsi    C    A        0      0        2 
   6   chr6_43058953     AKia    C    A        1      2        2 
   6   chr6_43058953     AOna    C    A        0      0        2 
   6   chr6_43058953     ASom    C    A        0      0        2 
   6   chr6_43058953     HCab    C    A        0      0        2 
   6   chr6_43058953     HPrz    C    A        0      0        2 
   6   chr6_43058953     ZBoe    C    A        0      0        2 
   6   chr6_43058953     ZGre    C    A        0      0        2 
   6   chr6_43058953     ZHar    C    A        0      0        2 
   6   chr6_43058953   Sample    C    A        0      0        2 
   6   chr6_43067725     AAsi    T    C        0      0        2 
   6   chr6_43067725     AKia    T    C        0      0        2 
   6   chr6_43067725     AOna    T    C        0      0        2 
   6   chr6_43067725     ASom    T    C        0      0        2 
   6   chr6_43067725     HCab    T    C        1      2        2 
   6   chr6_43067725     HPrz    T    C        0      0        2 
   6   chr6_43067725     ZBoe    T    C        0      0        2 
   6   chr6_43067725     ZGre    T    C        0      0        2 
   6   chr6_43067725     ZHar    T    C        0      0        2 
   6   chr6_43067725   Sample    T    C        0      0        2 
   6   chr6_43068434     AAsi    T    C        0      0        2 
   6   chr6_43068434     AKia    T    C        0      0        2 
   6   chr6_43068434     AOna    T    C        0      0        2 
   6   chr6_43068434     ASom    T    C        0      0        2 
   6   chr6_43068434     HCab    T    C        0      0        2 
   6   chr6_43068434     HPrz    T    C        0      0        2 
   6   chr6_43068434     ZBoe    T    C        0      0        2 
   6   chr6_43068434     ZGre    T    C        1      2        2 
   6   chr6_43068434     ZHar    T    C        0      0        2 
   6   chr6_43068434   Sample    T    C        0      0        2 
   6   chr6_43076375     AAsi    G    A        0      0        2 
   6   chr6_43076375     AKia    G    A        0      0        2 
   6   chr6_43076375     AOna    G    A        0      0        2 
   6   chr6_43076375     ASom    G    A        0      0        2 
   6   chr6_43076375     HCab    G    A        0      0        2 
   6   chr6_43076375     HPrz    G    A      0.5      1        2 
   6   chr6_43076375     ZBoe    G    A        0      0        2 
   6   chr6_43076375     ZGre    G    A        0      0        2 
   6   chr6_43076375     ZHar    G    A        0      0        2 
   6   chr6_43076375   Sample    G    A        0      0        2 
   6   chr6_43076685     AAsi    G    T        0      0        2 
   6   chr6_43076685     AKia    G    T        0      0        2 
   6   chr6_43076685     AOna    G    T      0.5      1        2 
   6   chr6_43076685     ASom    G    T        0      0        2 
   6   chr6_43076685     HCab    G    T        0      0        2 
   6   chr6_43076685     HPrz    G    T        0      0        2 
   6   chr6_43076685     ZBoe    G    T        0      0        2 
   6   chr6_43076685     ZGre    G    T        0      0        2 
   6   chr6_43076685     ZHar    G    T        0      0        2 
   6   chr6_43076685   Sample    G    T        0      0        2 
   6   chr6_43076756     AAsi    G    A        0      0        2 
   6   chr6_43076756     AKia    G    A      0.5      1        2 
   6   chr6_43076756     AOna    G    A        0      0        2 
   6   chr6_43076756     ASom    G    A        0      0        2 
   6   chr6_43076756     HCab    G    A        0      0        2 
   6   chr6_43076756     HPrz    G    A        0      0        2 
   6   chr6_43076756     ZBoe    G    A        0      0        2 
   6   chr6_43076756     ZGre    G    A        0      0        2 
   6   chr6_43076756     ZHar    G    A      0.5      1        2 
   6   chr6_43076756   Sample    G    A        0      0        2 
   6   chr6_43090003     AAsi    T    G        0      0        2 
   6   chr6_43090003     AKia    T    G        0      0        2 
   6   chr6_43090003     AOna    T    G        0      0        2 
   6   chr6_43090003     ASom    T    G        0      0        2 
   6   chr6_43090003     HCab    T    G        1      2        2 
   6   chr6_43090003     HPrz    T    G        1      2        2 
   6   chr6_43090003     ZBoe    T    G        0      0        2 
   6   chr6_43090003     ZGre    T    G        0      0        2 
   6   chr6_43090003     ZHar    T    G        0      0        2 
   6   chr6_43090003   Sample    T    G        1      2        2 
   6   chr6_43107512     AAsi    T    C        0      0        2 
   6   chr6_43107512     AKia    T    C        0      0        2 
   6   chr6_43107512     AOna    T    C        0      0        2 
   6   chr6_43107512     ASom    T    C        0      0        2 
   6   chr6_43107512     HCab    T    C        1      2        2 
   6   chr6_43107512     HPrz    T    C        1      2        2 
   6   chr6_43107512     ZBoe    T    C        0      0        2 
   6   chr6_43107512     ZGre    T    C        0      0        2 
   6   chr6_43107512     ZHar    T    C        0      0        2 
   6   chr6_43107512   Sample    T    C        1      2        2 
   6   chr6_43113406     AAsi    A    G        0      0        2 
   6   chr6_43113406     AKia    A    G        0      0        2 
   6   chr6_43113406     AOna    A    G        0      0        2 
   6   chr6_43113406     ASom    A    G        0      0        2 
   6   chr6_43113406     HCab    A    G        0      0        2 
   6   chr6_43113406     HPrz    A    G      0.5      1        2 
   6   chr6_43113406     ZBoe    A    G        0      0        2 
   6   chr6_43113406     ZGre    A    G        0      0        2 
   6   chr6_43113406     ZHar    A    G        0      0        2 
   6   chr6_43113406   Sample    A    G        0      0        2 
   6   chr6_43123616     AAsi    T    C        0      0        2 
   6   chr6_43123616     AKia    T    C        0      0        2 
   6   chr6_43123616     AOna    T    C        0      0        2 
   6   chr6_43123616     ASom    T    C        0      0        2 
   6   chr6_43123616     HCab    T    C        1      2        2 
   6   chr6_43123616     HPrz    T    C        1      2        2 
   6   chr6_43123616     ZBoe    T    C        0      0        2 
   6   chr6_43123616     ZGre    T    C        0      0        2 
   6   chr6_43123616     ZHar    T    C        0      0        2 
   6   chr6_43123616   Sample    T    C        1      2        2 
   6   chr6_43124423     AAsi    C    T        0      0        2 
   6   chr6_43124423     AKia    C    T        0      0        2 
   6   chr6_43124423     AOna    C    T        0      0        2 
   6   chr6_43124423     ASom    C    T        0      0        2 
   6   chr6_43124423     HCab    C    T        1      2        2 
   6   chr6_43124423     HPrz    C    T        1      2        2 
   6   chr6_43124423     ZBoe    C    T        0      0        2 
   6   chr6_43124423     ZGre    C    T        0      0        2 
   6   chr6_43124423     ZHar    C    T        0      0        2 
   6   chr6_43124423   Sample    C    T        1      2        2 
   6   chr6_43147344     AAsi    T    G        0      0        2 
   6   chr6_43147344     AKia    T    G        0      0        2 
   6   chr6_43147344     AOna    T    G        0      0        2 
   6   chr6_43147344     ASom    T    G        0      0        2 
   6   chr6_43147344     HCab    T    G        1      2        2 
   6   chr6_43147344     HPrz    T    G        1      2        2 
   6   chr6_43147344     ZBoe    T    G        0      0        2 
   6   chr6_43147344     ZGre    T    G        0      0        2 
   6   chr6_43147344     ZHar    T    G        0      0        2 
   6   chr6_43147344   Sample    T    G        1      2        2 
   6   chr6_43149357     AAsi    A    G        0      0        2 
   6   chr6_43149357     AKia    A    G        0      0        2 
   6   chr6_43149357     AOna    A    G        0      0        2 
   6   chr6_43149357     ASom    A    G        0      0        2 
   6   chr6_43149357     HCab    A    G        1      2        2 
   6   chr6_43149357     HPrz    A    G        1      2        2 
   6   chr6_43149357     ZBoe    A    G        0      0        2 
   6   chr6_43149357     ZGre    A    G        0      0        2 
   6   chr6_43149357     ZHar    A    G        0      0        2 
   6   chr6_43149357   Sample    A    G        1      2        2 
   6   chr6_43150437     AAsi    C    T        0      0        2 
   6   chr6_43150437     AKia    C    T        0      0        2 
   6   chr6_43150437     AOna    C    T        0      0        2 
   6   chr6_43150437     ASom    C    T        1      2        2 
   6   chr6_43150437     HCab    C    T        0      0        2 
   6   chr6_43150437     HPrz    C    T        0      0        2 
   6   chr6_43150437     ZBoe    C    T        0      0        2 
   6   chr6_43150437     ZGre    C    T        0      0        2 
   6   chr6_43150437     ZHar    C    T        0      0        2 
   6   chr6_43150437   Sample    C    T        0      0        2 
   6   chr6_43152063     AAsi    C    A        0      0        2 
   6   chr6_43152063     AKia    C    A        0      0        2 
   6   chr6_43152063     AOna    C    A        0      0        2 
   6   chr6_43152063     ASom    C    A        0      0        2 
   6   chr6_43152063     HCab    C    A        1      2        2 
   6   chr6_43152063     HPrz    C    A        1      2        2 
   6   chr6_43152063     ZBoe    C    A        0      0        2 
   6   chr6_43152063     ZGre    C    A        0      0        2 
   6   chr6_43152063     ZHar    C    A        0      0        2 
   6   chr6_43152063   Sample    C    A        1      2        2 
   6   chr6_43154046     AAsi    G    C        0      0        2 
   6   chr6_43154046     AKia    G    C        0      0        2 
   6   chr6_43154046     AOna    G    C        0      0        2 
   6   chr6_43154046     ASom    G    C        0      0        2 
   6   chr6_43154046     HCab    G    C        1      2        2 
   6   chr6_43154046     HPrz    G    C        1      2        2 
   6   chr6_43154046     ZBoe    G    C        0      0        2 
   6   chr6_43154046     ZGre    G    C        0      0        2 
   6   chr6_43154046     ZHar    G    C        0      0        2 
   6   chr6_43154046   Sample    G    C        1      2        2 
   6   chr6_43165230     AAsi    G    A        0      0        2 
   6   chr6_43165230     AKia    G    A        0      0        2 
   6   chr6_43165230     AOna    G    A        0      0        2 
   6   chr6_43165230     ASom    G    A        0      0        2 
   6   chr6_43165230     HCab    G    A        0      0        2 
   6   chr6_43165230     HPrz    G    A      0.5      1        2 
   6   chr6_43165230     ZBoe    G    A        0      0        2 
   6   chr6_43165230     ZGre    G    A        0      0        2 
   6   chr6_43165230     ZHar    G    A        0      0        2 
   6   chr6_43165230   Sample    G    A        0      0        2 
   6   chr6_43174131     AAsi    T    C        0      0        2 
   6   chr6_43174131     AKia    T    C        0      0        2 
   6   chr6_43174131     AOna    T    C        0      0        2 
   6   chr6_43174131     ASom    T    C        0      0        2 
   6   chr6_43174131     HCab    T    C        0      0        2 
   6   chr6_43174131     HPrz    T    C      0.5      1        2 
   6   chr6_43174131     ZBoe    T    C        0      0        2 
   6   chr6_43174131     ZGre    T    C        0      0        2 
   6   chr6_43174131     ZHar    T    C        0      0        2 
   6   chr6_43174131   Sample    T    C        1      2        2 
   6   chr6_43177534     AAsi    T    C        0      0        2 
   6   chr6_43177534     AKia    T    C      0.5      1        2 
   6   chr6_43177534     AOna    T    C      0.5      1        2 
   6   chr6_43177534     ASom    T    C        0      0        2 
   6   chr6_43177534     HCab    T    C        0      0        2 
   6   chr6_43177534     HPrz    T    C        0      0        2 
   6   chr6_43177534     ZBoe    T    C        0      0        2 
   6   chr6_43177534     ZGre    T    C        0      0        2 
   6   chr6_43177534     ZHar    T    C        0      0        2 
   6   chr6_43177534   Sample    T    C        0      0        2 
   6   chr6_43198157     AAsi    A    G        0      0        2 
   6   chr6_43198157     AKia    A    G        0      0        2 
   6   chr6_43198157     AOna    A    G        0      0        2 
   6   chr6_43198157     ASom    A    G        0      0        2 
   6   chr6_43198157     HCab    A    G        0      0        2 
   6   chr6_43198157     HPrz    A    G        0      0        2 
   6   chr6_43198157     ZBoe    A    G        1      2        2 
   6   chr6_43198157     ZGre    A    G      0.5      1        2 
   6   chr6_43198157     ZHar    A    G        0      0        2 
   6   chr6_43198157   Sample    A    G        0      0        2 
   6   chr6_43198256     AAsi    C    T        0      0        2 
   6   chr6_43198256     AKia    C    T        0      0        2 
   6   chr6_43198256     AOna    C    T        0      0        2 
   6   chr6_43198256     ASom    C    T        0      0        2 
   6   chr6_43198256     HCab    C    T        1      2        2 
   6   chr6_43198256     HPrz    C    T        1      2        2 
   6   chr6_43198256     ZBoe    C    T        0      0        2 
   6   chr6_43198256     ZGre    C    T        0      0        2 
   6   chr6_43198256     ZHar    C    T        0      0        2 
   6   chr6_43198256   Sample    C    T        1      2        2 
   6   chr6_43201468     AAsi    T    C        0      0        2 
   6   chr6_43201468     AKia    T    C        0      0        2 
   6   chr6_43201468     AOna    T    C        0      0        2 
   6   chr6_43201468     ASom    T    C        0      0        2 
   6   chr6_43201468     HCab    T    C        1      2        2 
   6   chr6_43201468     HPrz    T    C        1      2        2 
   6   chr6_43201468     ZBoe    T    C        0      0        2 
   6   chr6_43201468     ZGre    T    C        0      0        2 
   6   chr6_43201468     ZHar    T    C        0      0        2 
   6   chr6_43201468   Sample    T    C        1      2        2 
   6   chr6_43203796     AAsi    A    G        1      2        2 
   6   chr6_43203796     AKia    A    G        0      0        2 
   6   chr6_43203796     AOna    A    G        0      0        2 
   6   chr6_43203796     ASom    A    G        1      2        2 
   6   chr6_43203796     HCab    A    G        1      2        2 
   6   chr6_43203796     HPrz    A    G        1      2        2 
   6   chr6_43203796     ZBoe    A    G        0      0        2 
   6   chr6_43203796     ZGre    A    G        0      0        2 
   6   chr6_43203796     ZHar    A    G        0      0        2 
   6   chr6_43203796   Sample    A    G        1      2        2 
   6   chr6_43213585     AAsi    C    T        0      0        2 
   6   chr6_43213585     AKia    C    T        0      0        2 
   6   chr6_43213585     AOna    C    T        0      0        2 
   6   chr6_43213585     ASom    C    T        0      0        2 
   6   chr6_43213585     HCab    C    T        0      0        2 
   6   chr6_43213585     HPrz    C    T        0      0        2 
   6   chr6_43213585     ZBoe    C    T        0      0        2 
   6   chr6_43213585     ZGre    C    T      0.5      1        2 
   6   chr6_43213585     ZHar    C    T        0      0        2 
   6   chr6_43213585   Sample    C    T        0      0        2 
   6   chr6_43216134     AAsi    T    C        0      0        2 
   6   chr6_43216134     AKia    T    C        0      0        2 
   6   chr6_43216134     AOna    T    C        0      0        2 
   6   chr6_43216134     ASom    T    C        0      0        2 
   6   chr6_43216134     HCab    T    C        1      2        2 
   6   chr6_43216134     HPrz    T    C        1      2        2 
   6   chr6_43216134     ZBoe    T    C        0      0        2 
   6   chr6_43216134     ZGre    T    C        0      0        2 
   6   chr6_43216134     ZHar    T    C        0      0        2 
   6   chr6_43216134   Sample    T    C        1      2        2 
   6   chr6_43217297     AAsi    T    A        0      0        2 
   6   chr6_43217297     AKia    T    A        0      0        2 
   6   chr6_43217297     AOna    T    A        0      0        2 
   6   chr6_43217297     ASom    T    A        0      0        2 
   6   chr6_43217297     HCab    T    A        1      2        2 
   6   chr6_43217297     HPrz    T    A        1      2        2 
   6   chr6_43217297     ZBoe    T    A        0      0        2 
   6   chr6_43217297     ZGre    T    A        0      0        2 
   6   chr6_43217297     ZHar    T    A        0      0        2 
   6   chr6_43217297   Sample    T    A        1      2        2 
   6   chr6_43217639     AAsi    A    G        0      0        2 
   6   chr6_43217639     AKia    A    G        0      0        2 
   6   chr6_43217639     AOna    A    G        0      0        2 
   6   chr6_43217639     ASom    A    G        0      0        2 
   6   chr6_43217639     HCab    A    G        1      2        2 
   6   chr6_43217639     HPrz    A    G        1      2        2 
   6   chr6_43217639     ZBoe    A    G        0      0        2 
   6   chr6_43217639     ZGre    A    G        0      0        2 
   6   chr6_43217639     ZHar    A    G        0      0        2 
   6   chr6_43217639   Sample    A    G        1      2        2 
   6   chr6_43219126     AAsi    C    T        0      0        2 
   6   chr6_43219126     AKia    C    T        0      0        2 
   6   chr6_43219126     AOna    C    T        0      0        2 
   6   chr6_43219126     ASom    C    T        0      0        2 
   6   chr6_43219126     HCab    C    T        1      2        2 
   6   chr6_43219126     HPrz    C    T        1      2        2 
   6   chr6_43219126     ZBoe    C    T        0      0        2 
   6   chr6_43219126     ZGre    C    T        0      0        2 
   6   chr6_43219126     ZHar    C    T        0      0        2 
   6   chr6_43219126   Sample    C    T        1      2        2 
   6   chr6_43220611     AAsi    C    G        0      0        2 
   6   chr6_43220611     AKia    C    G        0      0        2 
   6   chr6_43220611     AOna    C    G        0      0        2 
   6   chr6_43220611     ASom    C    G        0      0        2 
   6   chr6_43220611     HCab    C    G        0      0        2 
   6   chr6_43220611     HPrz    C    G        0      0        2 
   6   chr6_43220611     ZBoe    C    G        0      0        2 
   6   chr6_43220611     ZGre    C    G        0      0        2 
   6   chr6_43220611     ZHar    C    G      0.5      1        2 
   6   chr6_43220611   Sample    C    G        0      0        2 
   6   chr6_43221791     AAsi    T    C        0      0        2 
   6   chr6_43221791     AKia    T    C        0      0        2 
   6   chr6_43221791     AOna    T    C        0      0        2 
   6   chr6_43221791     ASom    T    C        0      0        2 
   6   chr6_43221791     HCab    T    C        0      0        2 
   6   chr6_43221791     HPrz    T    C        0      0        2 
   6   chr6_43221791     ZBoe    T    C      0.5      1        2 
   6   chr6_43221791     ZGre    T    C        0      0        2 
   6   chr6_43221791     ZHar    T    C        0      0        2 
   6   chr6_43221791   Sample    T    C        0      0        2 
   6   chr6_43230752     AAsi    G    A        0      0        2 
   6   chr6_43230752     AKia    G    A        0      0        2 
   6   chr6_43230752     AOna    G    A        0      0        2 
   6   chr6_43230752     ASom    G    A        0      0        2 
   6   chr6_43230752     HCab    G    A        1      2        2 
   6   chr6_43230752     HPrz    G    A      0.5      1        2 
   6   chr6_43230752     ZBoe    G    A        0      0        2 
   6   chr6_43230752     ZGre    G    A        0      0        2 
   6   chr6_43230752     ZHar    G    A        0      0        2 
   6   chr6_43230752   Sample    G    A        0      0        2 
   6   chr6_43230780     AAsi    C    T      0.5      1        2 
   6   chr6_43230780     AKia    C    T        0      0        2 
   6   chr6_43230780     AOna    C    T        0      0        2 
   6   chr6_43230780     ASom    C    T        0      0        2 
   6   chr6_43230780     HCab    C    T        0      0        2 
   6   chr6_43230780     HPrz    C    T        0      0        2 
   6   chr6_43230780     ZBoe    C    T        0      0        2 
   6   chr6_43230780     ZGre    C    T        0      0        2 
   6   chr6_43230780     ZHar    C    T        0      0        2 
   6   chr6_43230780   Sample    C    T        0      0        2 
   6   chr6_43237231     AAsi    G    A        0      0        2 
   6   chr6_43237231     AKia    G    A        0      0        2 
   6   chr6_43237231     AOna    G    A        0      0        2 
   6   chr6_43237231     ASom    G    A        0      0        2 
   6   chr6_43237231     HCab    G    A        0      0        2 
   6   chr6_43237231     HPrz    G    A        0      0        2 
   6   chr6_43237231     ZBoe    G    A        0      0        2 
   6   chr6_43237231     ZGre    G    A        1      2        2 
   6   chr6_43237231     ZHar    G    A        0      0        2 
   6   chr6_43237231   Sample    G    A        0      0        2 
   6   chr6_43237447     AAsi    T    C        0      0        2 
   6   chr6_43237447     AKia    T    C        0      0        2 
   6   chr6_43237447     AOna    T    C      0.5      1        2 
   6   chr6_43237447     ASom    T    C        0      0        2 
   6   chr6_43237447     HCab    T    C        0      0        2 
   6   chr6_43237447     HPrz    T    C        0      0        2 
   6   chr6_43237447     ZBoe    T    C        0      0        2 
   6   chr6_43237447     ZGre    T    C        0      0        2 
   6   chr6_43237447     ZHar    T    C        0      0        2 
   6   chr6_43237447   Sample    T    C        0      0        2 
   6   chr6_43245234     AAsi    C    A        1      2        2 
   6   chr6_43245234     AKia    C    A        1      2        2 
   6   chr6_43245234     AOna    C    A        1      2        2 
   6   chr6_43245234     ASom    C    A        1      2        2 
   6   chr6_43245234     HCab    C    A        0      0        2 
   6   chr6_43245234     HPrz    C    A        0      0        2 
   6   chr6_43245234     ZBoe    C    A        0      0        2 
   6   chr6_43245234     ZGre    C    A        0      0        2 
   6   chr6_43245234     ZHar    C    A        0      0        2 
   6   chr6_43245234   Sample    C    A        0      0        2 
   6   chr6_43247055     AAsi    G    A        0      0        2 
   6   chr6_43247055     AKia    G    A        0      0        2 
   6   chr6_43247055     AOna    G    A        0      0        2 
   6   chr6_43247055     ASom    G    A        0      0        2 
   6   chr6_43247055     HCab    G    A        1      2        2 
   6   chr6_43247055     HPrz    G    A        1      2        2 
   6   chr6_43247055     ZBoe    G    A        0      0        2 
   6   chr6_43247055     ZGre    G    A        0      0        2 
   6   chr6_43247055     ZHar    G    A        0      0        2 
   6   chr6_43247055   Sample    G    A        1      2        2 
   6   chr6_43250281     AAsi    T    G        0      0        2 
   6   chr6_43250281     AKia    T    G        0      0        2 
   6   chr6_43250281     AOna    T    G      0.5      1        2 
   6   chr6_43250281     ASom    T    G        0      0        2 
   6   chr6_43250281     HCab    T    G        0      0        2 
   6   chr6_43250281     HPrz    T    G        0      0        2 
   6   chr6_43250281     ZBoe    T    G        0      0        2 
   6   chr6_43250281     ZGre    T    G        0      0        2 
   6   chr6_43250281     ZHar    T    G        0      0        2 
   6   chr6_43250281   Sample    T    G        0      0        2 
   6   chr6_43251614     AAsi    G    A        0      0        2 
   6   chr6_43251614     AKia    G    A        0      0        2 
   6   chr6_43251614     AOna    G    A      0.5      1        2 
   6   chr6_43251614     ASom    G    A        0      0        2 
   6   chr6_43251614     HCab    G    A        0      0        2 
   6   chr6_43251614     HPrz    G    A        0      0        2 
   6   chr6_43251614     ZBoe    G    A        0      0        2 
   6   chr6_43251614     ZGre    G    A        0      0        2 
   6   chr6_43251614     ZHar    G    A        0      0        2 
   6   chr6_43251614   Sample    G    A        0      0        2 
   6   chr6_43254670     AAsi    A    G        0      0        2 
   6   chr6_43254670     AKia    A    G      0.5      1        2 
   6   chr6_43254670     AOna    A    G        0      0        2 
   6   chr6_43254670     ASom    A    G        0      0        2 
   6   chr6_43254670     HCab    A    G        0      0        2 
   6   chr6_43254670     HPrz    A    G        0      0        2 
   6   chr6_43254670     ZBoe    A    G        0      0        2 
   6   chr6_43254670     ZGre    A    G        0      0        2 
   6   chr6_43254670     ZHar    A    G        0      0        2 
   6   chr6_43254670   Sample    A    G        0      0        2 
   6   chr6_43260556     AAsi    A    G        0      0        2 
   6   chr6_43260556     AKia    A    G      0.5      1        2 
   6   chr6_43260556     AOna    A    G        0      0        2 
   6   chr6_43260556     ASom    A    G        0      0        2 
   6   chr6_43260556     HCab    A    G        0      0        2 
   6   chr6_43260556     HPrz    A    G        0      0        2 
   6   chr6_43260556     ZBoe    A    G        0      0        2 
   6   chr6_43260556     ZGre    A    G        0      0        2 
   6   chr6_43260556     ZHar    A    G        0      0        2 
   6   chr6_43260556   Sample    A    G        0      0        2 
   6   chr6_43260791     AAsi    T    C        0      0        2 
   6   chr6_43260791     AKia    T    C        0      0        2 
   6   chr6_43260791     AOna    T    C        0      0        2 
   6   chr6_43260791     ASom    T    C        0      0        2 
   6   chr6_43260791     HCab    T    C        0      0        2 
   6   chr6_43260791     HPrz    T    C        0      0        2 
   6   chr6_43260791     ZBoe    T    C        0      0        2 
   6   chr6_43260791     ZGre    T    C        0      0        2 
   6   chr6_43260791     ZHar    T    C      0.5      1        2 
   6   chr6_43260791   Sample    T    C        0      0        2 
   6   chr6_43262505     AAsi    G    A        0      0        2 
   6   chr6_43262505     AKia    G    A        0      0        2 
   6   chr6_43262505     AOna    G    A        0      0        2 
   6   chr6_43262505     ASom    G    A        0      0        2 
   6   chr6_43262505     HCab    G    A        1      2        2 
   6   chr6_43262505     HPrz    G    A        1      2        2 
   6   chr6_43262505     ZBoe    G    A        0      0        2 
   6   chr6_43262505     ZGre    G    A        0      0        2 
   6   chr6_43262505     ZHar    G    A        0      0        2 
   6   chr6_43262505   Sample    G    A        1      2        2 
   6   chr6_43267520     AAsi    T    G        0      0        2 
   6   chr6_43267520     AKia    T    G        0      0        2 
   6   chr6_43267520     AOna    T    G        0      0        2 
   6   chr6_43267520     ASom    T    G        0      0        2 
   6   chr6_43267520     HCab    T    G        0      0        2 
   6   chr6_43267520     HPrz    T    G        0      0        2 
   6   chr6_43267520     ZBoe    T    G      0.5      1        2 
   6   chr6_43267520     ZGre    T    G        0      0        2 
   6   chr6_43267520     ZHar    T    G        0      0        2 
   6   chr6_43267520   Sample    T    G        0      0        2 
   6   chr6_43285919     AAsi    A    G        0      0        2 
   6   chr6_43285919     AKia    A    G        0      0        2 
   6   chr6_43285919     AOna    A    G      0.5      1        2 
   6   chr6_43285919     ASom    A    G        0      0        2 
   6   chr6_43285919     HCab    A    G        0      0        2 
   6   chr6_43285919     HPrz    A    G        0      0        2 
   6   chr6_43285919     ZBoe    A    G        0      0        2 
   6   chr6_43285919     ZGre    A    G        0      0        2 
   6   chr6_43285919     ZHar    A    G        0      0        2 
   6   chr6_43285919   Sample    A    G        0      0        2 
   6   chr6_43294869     AAsi    C    T        0      0        2 
   6   chr6_43294869     AKia    C    T        0      0        2 
   6   chr6_43294869     AOna    C    T        0      0        2 
   6   chr6_43294869     ASom    C    T        0      0        2 
   6   chr6_43294869     HCab    C    T        0      0        2 
   6   chr6_43294869     HPrz    C    T        0      0        2 
   6   chr6_43294869     ZBoe    C    T        0      0        2 
   6   chr6_43294869     ZGre    C    T        0      0        2 
   6   chr6_43294869     ZHar    C    T      0.5      1        2 
   6   chr6_43294869   Sample    C    T        0      0        2 
   6   chr6_43304667     AAsi    C    T        0      0        2 
   6   chr6_43304667     AKia    C    T        0      0        2 
   6   chr6_43304667     AOna    C    T      0.5      1        2 
   6   chr6_43304667     ASom    C    T        0      0        2 
   6   chr6_43304667     HCab    C    T        0      0        2 
   6   chr6_43304667     HPrz    C    T        0      0        2 
   6   chr6_43304667     ZBoe    C    T        0      0        2 
   6   chr6_43304667     ZGre    C    T        0      0        2 
   6   chr6_43304667     ZHar    C    T        0      0        2 
   6   chr6_43304667   Sample    C    T        0      0        2 
   6   chr6_43312601     AAsi    G    T        0      0        2 
   6   chr6_43312601     AKia    G    T        0      0        2 
   6   chr6_43312601     AOna    G    T      0.5      1        2 
   6   chr6_43312601     ASom    G    T        0      0        2 
   6   chr6_43312601     HCab    G    T        0      0        2 
   6   chr6_43312601     HPrz    G    T        0      0        2 
   6   chr6_43312601     ZBoe    G    T        0      0        2 
   6   chr6_43312601     ZGre    G    T        0      0        2 
   6   chr6_43312601     ZHar    G    T        0      0        2 
   6   chr6_43312601   Sample    G    T        0      0        2 
   6   chr6_43318942     AAsi    G    A        0      0        2 
   6   chr6_43318942     AKia    G    A        0      0        2 
   6   chr6_43318942     AOna    G    A        0      0        2 
   6   chr6_43318942     ASom    G    A        0      0        2 
   6   chr6_43318942     HCab    G    A        0      0        2 
   6   chr6_43318942     HPrz    G    A        0      0        2 
   6   chr6_43318942     ZBoe    G    A      0.5      1        2 
   6   chr6_43318942     ZGre    G    A        0      0        2 
   6   chr6_43318942     ZHar    G    A        0      0        2 
   6   chr6_43318942   Sample    G    A        0      0        2 
   6   chr6_43319611     AAsi    C    T        0      0        2 
   6   chr6_43319611     AKia    C    T        0      0        2 
   6   chr6_43319611     AOna    C    T        0      0        2 
   6   chr6_43319611     ASom    C    T        0      0        2 
   6   chr6_43319611     HCab    C    T        1      2        2 
   6   chr6_43319611     HPrz    C    T        1      2        2 
   6   chr6_43319611     ZBoe    C    T        0      0        2 
   6   chr6_43319611     ZGre    C    T        0      0        2 
   6   chr6_43319611     ZHar    C    T        0      0        2 
   6   chr6_43319611   Sample    C    T        1      2        2 
   6   chr6_43319622     AAsi    G    A        0      0        2 
   6   chr6_43319622     AKia    G    A        0      0        2 
   6   chr6_43319622     AOna    G    A        0      0        2 
   6   chr6_43319622     ASom    G    A        0      0        2 
   6   chr6_43319622     HCab    G    A        1      2        2 
   6   chr6_43319622     HPrz    G    A        1      2        2 
   6   chr6_43319622     ZBoe    G    A        0      0        2 
   6   chr6_43319622     ZGre    G    A        0      0        2 
   6   chr6_43319622     ZHar    G    A        0      0        2 
   6   chr6_43319622   Sample    G    A        1      2        2 
   6   chr6_43323099     AAsi    T    C        0      0        2 
   6   chr6_43323099     AKia    T    C        0      0        2 
   6   chr6_43323099     AOna    T    C        0      0        2 
   6   chr6_43323099     ASom    T    C        0      0        2 
   6   chr6_43323099     HCab    T    C        0      0        2 
   6   chr6_43323099     HPrz    T    C        0      0        2 
   6   chr6_43323099     ZBoe    T    C      0.5      1        2 
   6   chr6_43323099     ZGre    T    C        0      0        2 
   6   chr6_43323099     ZHar    T    C        0      0        2 
   6   chr6_43323099   Sample    T    C        0      0        2 
   6   chr6_43327866     AAsi    G    C        0      0        2 
   6   chr6_43327866     AKia    G    C        0      0        2 
   6   chr6_43327866     AOna    G    C        0      0        2 
   6   chr6_43327866     ASom    G    C        0      0        2 
   6   chr6_43327866     HCab    G    C        1      2        2 
   6   chr6_43327866     HPrz    G    C        1      2        2 
   6   chr6_43327866     ZBoe    G    C        0      0        2 
   6   chr6_43327866     ZGre    G    C        0      0        2 
   6   chr6_43327866     ZHar    G    C        0      0        2 
   6   chr6_43327866   Sample    G    C        1      2        2 
   6   chr6_43334669     AAsi    G    A        0      0        2 
   6   chr6_43334669     AKia    G    A        0      0        2 
   6   chr6_43334669     AOna    G    A      0.5      1        2 
   6   chr6_43334669     ASom    G    A        0      0        2 
   6   chr6_43334669     HCab    G    A        0      0        2 
   6   chr6_43334669     HPrz    G    A        0      0        2 
   6   chr6_43334669     ZBoe    G    A        0      0        2 
   6   chr6_43334669     ZGre    G    A        0      0        2 
   6   chr6_43334669     ZHar    G    A        0      0        2 
   6   chr6_43334669   Sample    G    A        0      0        2 
   6   chr6_43336582     AAsi    A    G        0      0        2 
   6   chr6_43336582     AKia    A    G        0      0        2 
   6   chr6_43336582     AOna    A    G        0      0        2 
   6   chr6_43336582     ASom    A    G        0      0        2 
   6   chr6_43336582     HCab    A    G        1      2        2 
   6   chr6_43336582     HPrz    A    G      0.5      1        2 
   6   chr6_43336582     ZBoe    A    G        0      0        2 
   6   chr6_43336582     ZGre    A    G        0      0        2 
   6   chr6_43336582     ZHar    A    G        0      0        2 
   6   chr6_43336582   Sample    A    G        1      2        2 
   6   chr6_43338901     AAsi    T    C        0      0        2 
   6   chr6_43338901     AKia    T    C        0      0        2 
   6   chr6_43338901     AOna    T    C        0      0        2 
   6   chr6_43338901     ASom    T    C        0      0        2 
   6   chr6_43338901     HCab    T    C        0      0        2 
   6   chr6_43338901     HPrz    T    C      0.5      1        2 
   6   chr6_43338901     ZBoe    T    C      0.5      1        2 
   6   chr6_43338901     ZGre    T    C        0      0        2 
   6   chr6_43338901     ZHar    T    C        0      0        2 
   6   chr6_43338901   Sample    T    C        0      0        2 
   6   chr6_43339780     AAsi    G    A        0      0        2 
   6   chr6_43339780     AKia    G    A        0      0        2 
   6   chr6_43339780     AOna    G    A        0      0        2 
   6   chr6_43339780     ASom    G    A        0      0        2 
   6   chr6_43339780     HCab    G    A        0      0        2 
   6   chr6_43339780     HPrz    G    A        0      0        2 
   6   chr6_43339780     ZBoe    G    A      0.5      1        2 
   6   chr6_43339780     ZGre    G    A        0      0        2 
   6   chr6_43339780     ZHar    G    A        0      0        2 
   6   chr6_43339780   Sample    G    A        0      0        2 
   6   chr6_43354570     AAsi    C    T        0      0        2 
   6   chr6_43354570     AKia    C    T        0      0        2 
   6   chr6_43354570     AOna    C    T        0      0        2 
   6   chr6_43354570     ASom    C    T        0      0        2 
   6   chr6_43354570     HCab    C    T        0      0        2 
   6   chr6_43354570     HPrz    C    T        0      0        2 
   6   chr6_43354570     ZBoe    C    T      0.5      1        2 
   6   chr6_43354570     ZGre    C    T        0      0        2 
   6   chr6_43354570     ZHar    C    T        0      0        2 
   6   chr6_43354570   Sample    C    T        0      0        2 
   6   chr6_43365834     AAsi    T    C        0      0        2 
   6   chr6_43365834     AKia    T    C        0      0        2 
   6   chr6_43365834     AOna    T    C        0      0        2 
   6   chr6_43365834     ASom    T    C        0      0        2 
   6   chr6_43365834     HCab    T    C        1      2        2 
   6   chr6_43365834     HPrz    T    C        1      2        2 
   6   chr6_43365834     ZBoe    T    C        0      0        2 
   6   chr6_43365834     ZGre    T    C        0      0        2 
   6   chr6_43365834     ZHar    T    C        0      0        2 
   6   chr6_43365834   Sample    T    C        1      2        2 
   6   chr6_43367585     AAsi    C    T        0      0        2 
   6   chr6_43367585     AKia    C    T        0      0        2 
   6   chr6_43367585     AOna    C    T        0      0        2 
   6   chr6_43367585     ASom    C    T        0      0        2 
   6   chr6_43367585     HCab    C    T        0      0        2 
   6   chr6_43367585     HPrz    C    T        0      0        2 
   6   chr6_43367585     ZBoe    C    T        1      2        2 
   6   chr6_43367585     ZGre    C    T        0      0        2 
   6   chr6_43367585     ZHar    C    T        1      2        2 
   6   chr6_43367585   Sample    C    T        0      0        2 
   6   chr6_43376077     AAsi    A    G        0      0        2 
   6   chr6_43376077     AKia    A    G        0      0        2 
   6   chr6_43376077     AOna    A    G        0      0        2 
   6   chr6_43376077     ASom    A    G        0      0        2 
   6   chr6_43376077     HCab    A    G        1      2        2 
   6   chr6_43376077     HPrz    A    G        1      2        2 
   6   chr6_43376077     ZBoe    A    G      0.5      1        2 
   6   chr6_43376077     ZGre    A    G        0      0        2 
   6   chr6_43376077     ZHar    A    G        0      0        2 
   6   chr6_43376077   Sample    A    G        1      2        2 
   6   chr6_43376857     AAsi    T    C        0      0        2 
   6   chr6_43376857     AKia    T    C        0      0        2 
   6   chr6_43376857     AOna    T    C        0      0        2 
   6   chr6_43376857     ASom    T    C        0      0        2 
   6   chr6_43376857     HCab    T    C        1      2        2 
   6   chr6_43376857     HPrz    T    C        1      2        2 
   6   chr6_43376857     ZBoe    T    C        0      0        2 
   6   chr6_43376857     ZGre    T    C        0      0        2 
   6   chr6_43376857     ZHar    T    C        0      0        2 
   6   chr6_43376857   Sample    T    C        1      2        2 
   6   chr6_43392797     AAsi    G    A        0      0        2 
   6   chr6_43392797     AKia    G    A        0      0        2 
   6   chr6_43392797     AOna    G    A        0      0        2 
   6   chr6_43392797     ASom    G    A        0      0        2 
   6   chr6_43392797     HCab    G    A        1      2        2 
   6   chr6_43392797     HPrz    G    A        1      2        2 
   6   chr6_43392797     ZBoe    G    A        0      0        2 
   6   chr6_43392797     ZGre    G    A        0      0        2 
   6   chr6_43392797     ZHar    G    A        0      0        2 
   6   chr6_43392797   Sample    G    A        1      2        2 
   6   chr6_43392892     AAsi    C    T        0      0        2 
   6   chr6_43392892     AKia    C    T        0      0        2 
   6   chr6_43392892     AOna    C    T        0      0        2 
   6   chr6_43392892     ASom    C    T        0      0        2 
   6   chr6_43392892     HCab    C    T        1      2        2 
   6   chr6_43392892     HPrz    C    T        1      2        2 
   6   chr6_43392892     ZBoe    C    T        0      0        2 
   6   chr6_43392892     ZGre    C    T        0      0        2 
   6   chr6_43392892     ZHar    C    T        0      0        2 
   6   chr6_43392892   Sample    C    T        1      2        2 
   6   chr6_43395397     AAsi    G    C        0      0        2 
   6   chr6_43395397     AKia    G    C        0      0        2 
   6   chr6_43395397     AOna    G    C        0      0        2 
   6   chr6_43395397     ASom    G    C        0      0        2 
   6   chr6_43395397     HCab    G    C        1      2        2 
   6   chr6_43395397     HPrz    G    C        1      2        2 
   6   chr6_43395397     ZBoe    G    C        0      0        2 
   6   chr6_43395397     ZGre    G    C        0      0        2 
   6   chr6_43395397     ZHar    G    C        0      0        2 
   6   chr6_43395397   Sample    G    C        1      2        2 
   6   chr6_43410397     AAsi    C    T        0      0        2 
   6   chr6_43410397     AKia    C    T        0      0        2 
   6   chr6_43410397     AOna    C    T        0      0        2 
   6   chr6_43410397     ASom    C    T        0      0        2 
   6   chr6_43410397     HCab    C    T        0      0        2 
   6   chr6_43410397     HPrz    C    T      0.5      1        2 
   6   chr6_43410397     ZBoe    C    T        0      0        2 
   6   chr6_43410397     ZGre    C    T        0      0        2 
   6   chr6_43410397     ZHar    C    T        0      0        2 
   6   chr6_43410397   Sample    C    T        0      0        2 
   6   chr6_43432785     AAsi    T    G        0      0        2 
   6   chr6_43432785     AKia    T    G        0      0        2 
   6   chr6_43432785     AOna    T    G        0      0        2 
   6   chr6_43432785     ASom    T    G        0      0        2 
   6   chr6_43432785     HCab    T    G        0      0        2 
   6   chr6_43432785     HPrz    T    G        0      0        2 
   6   chr6_43432785     ZBoe    T    G      0.5      1        2 
   6   chr6_43432785     ZGre    T    G        0      0        2 
   6   chr6_43432785     ZHar    T    G        0      0        2 
   6   chr6_43432785   Sample    T    G        0      0        2 
   6   chr6_43443306     AAsi    A    T        0      0        2 
   6   chr6_43443306     AKia    A    T        0      0        2 
   6   chr6_43443306     AOna    A    T        0      0        2 
   6   chr6_43443306     ASom    A    T        0      0        2 
   6   chr6_43443306     HCab    A    T        0      0        2 
   6   chr6_43443306     HPrz    A    T        0      0        2 
   6   chr6_43443306     ZBoe    A    T      0.5      1        2 
   6   chr6_43443306     ZGre    A    T        0      0        2 
   6   chr6_43443306     ZHar    A    T        0      0        2 
   6   chr6_43443306   Sample    A    T        0      0        2 
   6   chr6_43446697     AAsi    T    C        0      0        2 
   6   chr6_43446697     AKia    T    C      0.5      1        2 
   6   chr6_43446697     AOna    T    C        0      0        2 
   6   chr6_43446697     ASom    T    C        0      0        2 
   6   chr6_43446697     HCab    T    C        0      0        2 
   6   chr6_43446697     HPrz    T    C        0      0        2 
   6   chr6_43446697     ZBoe    T    C        0      0        2 
   6   chr6_43446697     ZGre    T    C        0      0        2 
   6   chr6_43446697     ZHar    T    C        0      0        2 
   6   chr6_43446697   Sample    T    C        0      0        2 
   6   chr6_43447698     AAsi    A    G        0      0        2 
   6   chr6_43447698     AKia    A    G        0      0        2 
   6   chr6_43447698     AOna    A    G        0      0        2 
   6   chr6_43447698     ASom    A    G        0      0        2 
   6   chr6_43447698     HCab    A    G        1      2        2 
   6   chr6_43447698     HPrz    A    G        1      2        2 
   6   chr6_43447698     ZBoe    A    G        0      0        2 
   6   chr6_43447698     ZGre    A    G        0      0        2 
   6   chr6_43447698     ZHar    A    G        0      0        2 
   6   chr6_43447698   Sample    A    G        1      2        2 
   6   chr6_43451870     AAsi    G    C        0      0        2 
   6   chr6_43451870     AKia    G    C        0      0        2 
   6   chr6_43451870     AOna    G    C      0.5      1        2 
   6   chr6_43451870     ASom    G    C        0      0        2 
   6   chr6_43451870     HCab    G    C        0      0        2 
   6   chr6_43451870     HPrz    G    C        0      0        2 
   6   chr6_43451870     ZBoe    G    C        0      0        2 
   6   chr6_43451870     ZGre    G    C        0      0        2 
   6   chr6_43451870     ZHar    G    C        0      0        2 
   6   chr6_43451870   Sample    G    C        0      0        2 
   6   chr6_43452160     AAsi    T    C        0      0        2 
   6   chr6_43452160     AKia    T    C        0      0        2 
   6   chr6_43452160     AOna    T    C        0      0        2 
   6   chr6_43452160     ASom    T    C        0      0        2 
   6   chr6_43452160     HCab    T    C        1      2        2 
   6   chr6_43452160     HPrz    T    C        1      2        2 
   6   chr6_43452160     ZBoe    T    C        0      0        2 
   6   chr6_43452160     ZGre    T    C        0      0        2 
   6   chr6_43452160     ZHar    T    C        0      0        2 
   6   chr6_43452160   Sample    T    C        1      2        2 
   6   chr6_43468727     AAsi    A    G        0      0        2 
   6   chr6_43468727     AKia    A    G        0      0        2 
   6   chr6_43468727     AOna    A    G        0      0        2 
   6   chr6_43468727     ASom    A    G        0      0        2 
   6   chr6_43468727     HCab    A    G        0      0        2 
   6   chr6_43468727     HPrz    A    G        0      0        2 
   6   chr6_43468727     ZBoe    A    G        1      2        2 
   6   chr6_43468727     ZGre    A    G        0      0        2 
   6   chr6_43468727     ZHar    A    G        0      0        2 
   6   chr6_43468727   Sample    A    G        0      0        2 
   6   chr6_43472297     AAsi    T    A        0      0        2 
   6   chr6_43472297     AKia    T    A        0      0        2 
   6   chr6_43472297     AOna    T    A        0      0        2 
   6   chr6_43472297     ASom    T    A      0.5      1        2 
   6   chr6_43472297     HCab    T    A        0      0        2 
   6   chr6_43472297     HPrz    T    A        0      0        2 
   6   chr6_43472297     ZBoe    T    A        0      0        2 
   6   chr6_43472297     ZGre    T    A        0      0        2 
   6   chr6_43472297     ZHar    T    A        0      0        2 
   6   chr6_43472297   Sample    T    A        0      0        2 
   6   chr6_43481478     AAsi    C    A        0      0        2 
   6   chr6_43481478     AKia    C    A        0      0        2 
   6   chr6_43481478     AOna    C    A      0.5      1        2 
   6   chr6_43481478     ASom    C    A        0      0        2 
   6   chr6_43481478     HCab    C    A        0      0        2 
   6   chr6_43481478     HPrz    C    A        0      0        2 
   6   chr6_43481478     ZBoe    C    A        0      0        2 
   6   chr6_43481478     ZGre    C    A        0      0        2 
   6   chr6_43481478     ZHar    C    A        0      0        2 
   6   chr6_43481478   Sample    C    A        0      0        2 
   6   chr6_43498601     AAsi    G    A        0      0        2 
   6   chr6_43498601     AKia    G    A        0      0        2 
   6   chr6_43498601     AOna    G    A        0      0        2 
   6   chr6_43498601     ASom    G    A        0      0        2 
   6   chr6_43498601     HCab    G    A        1      2        2 
   6   chr6_43498601     HPrz    G    A        1      2        2 
   6   chr6_43498601     ZBoe    G    A        0      0        2 
   6   chr6_43498601     ZGre    G    A        0      0        2 
   6   chr6_43498601     ZHar    G    A        0      0        2 
   6   chr6_43498601   Sample    G    A        1      2        2 
   6   chr6_43504189     AAsi    T    C        0      0        2 
   6   chr6_43504189     AKia    T    C        0      0        2 
   6   chr6_43504189     AOna    T    C        1      2        2 
   6   chr6_43504189     ASom    T    C        0      0        2 
   6   chr6_43504189     HCab    T    C        0      0        2 
   6   chr6_43504189     HPrz    T    C        0      0        2 
   6   chr6_43504189     ZBoe    T    C        0      0        2 
   6   chr6_43504189     ZGre    T    C        0      0        2 
   6   chr6_43504189     ZHar    T    C        0      0        2 
   6   chr6_43504189   Sample    T    C        0      0        2 
   6   chr6_43520584     AAsi    C    T        0      0        2 
   6   chr6_43520584     AKia    C    T        0      0        2 
   6   chr6_43520584     AOna    C    T        0      0        2 
   6   chr6_43520584     ASom    C    T        0      0        2 
   6   chr6_43520584     HCab    C    T        1      2        2 
   6   chr6_43520584     HPrz    C    T        1      2        2 
   6   chr6_43520584     ZBoe    C    T        0      0        2 
   6   chr6_43520584     ZGre    C    T        0      0        2 
   6   chr6_43520584     ZHar    C    T        0      0        2 
   6   chr6_43520584   Sample    C    T        1      2        2 
   6   chr6_43524069     AAsi    T    G        0      0        2 
   6   chr6_43524069     AKia    T    G        0      0        2 
   6   chr6_43524069     AOna    T    G        0      0        2 
   6   chr6_43524069     ASom    T    G        0      0        2 
   6   chr6_43524069     HCab    T    G        0      0        2 
   6   chr6_43524069     HPrz    T    G        0      0        2 
   6   chr6_43524069     ZBoe    T    G      0.5      1        2 
   6   chr6_43524069     ZGre    T    G        0      0        2 
   6   chr6_43524069     ZHar    T    G        0      0        2 
   6   chr6_43524069   Sample    T    G        0      0        2 
   6   chr6_43526191     AAsi    C    T        1      2        2 
   6   chr6_43526191     AKia    C    T        0      0        2 
   6   chr6_43526191     AOna    C    T        1      2        2 
   6   chr6_43526191     ASom    C    T        1      2        2 
   6   chr6_43526191     HCab    C    T        1      2        2 
   6   chr6_43526191     HPrz    C    T        1      2        2 
   6   chr6_43526191     ZBoe    C    T        0      0        2 
   6   chr6_43526191     ZGre    C    T        0      0        2 
   6   chr6_43526191     ZHar    C    T        0      0        2 
   6   chr6_43526191   Sample    C    T        0      0        2 
   6   chr6_43529064     AAsi    C    A        0      0        2 
   6   chr6_43529064     AKia    C    A        0      0        2 
   6   chr6_43529064     AOna    C    A        0      0        2 
   6   chr6_43529064     ASom    C    A        0      0        2 
   6   chr6_43529064     HCab    C    A        0      0        2 
   6   chr6_43529064     HPrz    C    A      0.5      1        2 
   6   chr6_43529064     ZBoe    C    A        0      0        2 
   6   chr6_43529064     ZGre    C    A        0      0        2 
   6   chr6_43529064     ZHar    C    A        0      0        2 
   6   chr6_43529064   Sample    C    A        0      0        2 
   6   chr6_43531383     AAsi    G    A        0      0        2 
   6   chr6_43531383     AKia    G    A        0      0        2 
   6   chr6_43531383     AOna    G    A        1      2        2 
   6   chr6_43531383     ASom    G    A        0      0        2 
   6   chr6_43531383     HCab    G    A        0      0        2 
   6   chr6_43531383     HPrz    G    A        0      0        2 
   6   chr6_43531383     ZBoe    G    A        0      0        2 
   6   chr6_43531383     ZGre    G    A        0      0        2 
   6   chr6_43531383     ZHar    G    A        0      0        2 
   6   chr6_43531383   Sample    G    A        0      0        2 
   6   chr6_43535027     AAsi    G    A        0      0        2 
   6   chr6_43535027     AKia    G    A        0      0        2 
   6   chr6_43535027     AOna    G    A        0      0        2 
   6   chr6_43535027     ASom    G    A        0      0        2 
   6   chr6_43535027     HCab    G    A        0      0        2 
   6   chr6_43535027     HPrz    G    A        0      0        2 
   6   chr6_43535027     ZBoe    G    A        0      0        2 
   6   chr6_43535027     ZGre    G    A      0.5      1        2 
   6   chr6_43535027     ZHar    G    A        0      0        2 
   6   chr6_43535027   Sample    G    A        0      0        2 
   6   chr6_43535250     AAsi    C    T        0      0        2 
   6   chr6_43535250     AKia    C    T        0      0        2 
   6   chr6_43535250     AOna    C    T        0      0        2 
   6   chr6_43535250     ASom    C    T        0      0        2 
   6   chr6_43535250     HCab    C    T        1      2        2 
   6   chr6_43535250     HPrz    C    T        1      2        2 
   6   chr6_43535250     ZBoe    C    T        0      0        2 
   6   chr6_43535250     ZGre    C    T        0      0        2 
   6   chr6_43535250     ZHar    C    T        0      0        2 
   6   chr6_43535250   Sample    C    T        1      2        2 
   6   chr6_43539022     AAsi    C    G        0      0        2 
   6   chr6_43539022     AKia    C    G        1      2        2 
   6   chr6_43539022     AOna    C    G        0      0        2 
   6   chr6_43539022     ASom    C    G        0      0        2 
   6   chr6_43539022     HCab    C    G        0      0        2 
   6   chr6_43539022     HPrz    C    G        0      0        2 
   6   chr6_43539022     ZBoe    C    G        0      0        2 
   6   chr6_43539022     ZGre    C    G        0      0        2 
   6   chr6_43539022     ZHar    C    G        0      0        2 
   6   chr6_43539022   Sample    C    G        0      0        2 
   6   chr6_43545174     AAsi    G    C        0      0        2 
   6   chr6_43545174     AKia    G    C      0.5      1        2 
   6   chr6_43545174     AOna    G    C        0      0        2 
   6   chr6_43545174     ASom    G    C        0      0        2 
   6   chr6_43545174     HCab    G    C        0      0        2 
   6   chr6_43545174     HPrz    G    C        0      0        2 
   6   chr6_43545174     ZBoe    G    C        0      0        2 
   6   chr6_43545174     ZGre    G    C        0      0        2 
   6   chr6_43545174     ZHar    G    C        0      0        2 
   6   chr6_43545174   Sample    G    C        0      0        2 
   6   chr6_43545329     AAsi    G    A        0      0        2 
   6   chr6_43545329     AKia    G    A        0      0        2 
   6   chr6_43545329     AOna    G    A      0.5      1        2 
   6   chr6_43545329     ASom    G    A        0      0        2 
   6   chr6_43545329     HCab    G    A        0      0        2 
   6   chr6_43545329     HPrz    G    A        0      0        2 
   6   chr6_43545329     ZBoe    G    A        0      0        2 
   6   chr6_43545329     ZGre    G    A        0      0        2 
   6   chr6_43545329     ZHar    G    A        0      0        2 
   6   chr6_43545329   Sample    G    A        0      0        2 
   6   chr6_43546280     AAsi    C    T        0      0        2 
   6   chr6_43546280     AKia    C    T        0      0        2 
   6   chr6_43546280     AOna    C    T        0      0        2 
   6   chr6_43546280     ASom    C    T        0      0        2 
   6   chr6_43546280     HCab    C    T        0      0        2 
   6   chr6_43546280     HPrz    C    T        0      0        2 
   6   chr6_43546280     ZBoe    C    T        0      0        2 
   6   chr6_43546280     ZGre    C    T        0      0        2 
   6   chr6_43546280     ZHar    C    T        1      2        2 
   6   chr6_43546280   Sample    C    T        0      0        2 
   6   chr6_43550784     AAsi    T    C        0      0        2 
   6   chr6_43550784     AKia    T    C        0      0        2 
   6   chr6_43550784     AOna    T    C        0      0        2 
   6   chr6_43550784     ASom    T    C        0      0        2 
   6   chr6_43550784     HCab    T    C        1      2        2 
   6   chr6_43550784     HPrz    T    C        1      2        2 
   6   chr6_43550784     ZBoe    T    C        0      0        2 
   6   chr6_43550784     ZGre    T    C        0      0        2 
   6   chr6_43550784     ZHar    T    C        0      0        2 
   6   chr6_43550784   Sample    T    C        1      2        2 
   6   chr6_43551507     AAsi    G    A        0      0        2 
   6   chr6_43551507     AKia    G    A        0      0        2 
   6   chr6_43551507     AOna    G    A        0      0        2 
   6   chr6_43551507     ASom    G    A        0      0        2 
   6   chr6_43551507     HCab    G    A        0      0        2 
   6   chr6_43551507     HPrz    G    A        0      0        2 
   6   chr6_43551507     ZBoe    G    A      0.5      1        2 
   6   chr6_43551507     ZGre    G    A        0      0        2 
   6   chr6_43551507     ZHar    G    A        0      0        2 
   6   chr6_43551507   Sample    G    A        0      0        2 
   6   chr6_43551917     AAsi    A    G        0      0        2 
   6   chr6_43551917     AKia    A    G        0      0        2 
   6   chr6_43551917     AOna    A    G        0      0        2 
   6   chr6_43551917     ASom    A    G        0      0        2 
   6   chr6_43551917     HCab    A    G        0      0        2 
   6   chr6_43551917     HPrz    A    G        0      0        2 
   6   chr6_43551917     ZBoe    A    G        0      0        2 
   6   chr6_43551917     ZGre    A    G        0      0        2 
   6   chr6_43551917     ZHar    A    G        1      2        2 
   6   chr6_43551917   Sample    A    G        0      0        2 
   6   chr6_43554634     AAsi    A    T        0      0        2 
   6   chr6_43554634     AKia    A    T        0      0        2 
   6   chr6_43554634     AOna    A    T        0      0        2 
   6   chr6_43554634     ASom    A    T        0      0        2 
   6   chr6_43554634     HCab    A    T        1      2        2 
   6   chr6_43554634     HPrz    A    T        1      2        2 
   6   chr6_43554634     ZBoe    A    T        0      0        2 
   6   chr6_43554634     ZGre    A    T        0      0        2 
   6   chr6_43554634     ZHar    A    T        0      0        2 
   6   chr6_43554634   Sample    A    T        1      2        2 
   6   chr6_43555154     AAsi    C    A        0      0        2 
   6   chr6_43555154     AKia    C    A        0      0        2 
   6   chr6_43555154     AOna    C    A        0      0        2 
   6   chr6_43555154     ASom    C    A        0      0        2 
   6   chr6_43555154     HCab    C    A        0      0        2 
   6   chr6_43555154     HPrz    C    A        0      0        2 
   6   chr6_43555154     ZBoe    C    A        0      0        2 
   6   chr6_43555154     ZGre    C    A      0.5      1        2 
   6   chr6_43555154     ZHar    C    A        0      0        2 
   6   chr6_43555154   Sample    C    A        0      0        2 
   6   chr6_43557119     AAsi    T    C        0      0        2 
   6   chr6_43557119     AKia    T    C        0      0        2 
   6   chr6_43557119     AOna    T    C        0      0        2 
   6   chr6_43557119     ASom    T    C        0      0        2 
   6   chr6_43557119     HCab    T    C        1      2        2 
   6   chr6_43557119     HPrz    T    C        1      2        2 
   6   chr6_43557119     ZBoe    T    C        0      0        2 
   6   chr6_43557119     ZGre    T    C        0      0        2 
   6   chr6_43557119     ZHar    T    C        0      0        2 
   6   chr6_43557119   Sample    T    C        1      2        2 
   6   chr6_43558595     AAsi    C    A        0      0        2 
   6   chr6_43558595     AKia    C    A        0      0        2 
   6   chr6_43558595     AOna    C    A        0      0        2 
   6   chr6_43558595     ASom    C    A        0      0        2 
   6   chr6_43558595     HCab    C    A        1      2        2 
   6   chr6_43558595     HPrz    C    A        1      2        2 
   6   chr6_43558595     ZBoe    C    A        0      0        2 
   6   chr6_43558595     ZGre    C    A        0      0        2 
   6   chr6_43558595     ZHar    C    A        0      0        2 
   6   chr6_43558595   Sample    C    A        1      2        2 
   6   chr6_43565014     AAsi    G    A        0      0        2 
   6   chr6_43565014     AKia    G    A        0      0        2 
   6   chr6_43565014     AOna    G    A        0      0        2 
   6   chr6_43565014     ASom    G    A        0      0        2 
   6   chr6_43565014     HCab    G    A        1      2        2 
   6   chr6_43565014     HPrz    G    A        1      2        2 
   6   chr6_43565014     ZBoe    G    A        0      0        2 
   6   chr6_43565014     ZGre    G    A        0      0        2 
   6   chr6_43565014     ZHar    G    A        0      0        2 
   6   chr6_43565014   Sample    G    A        1      2        2 
   6   chr6_43568482     AAsi    A    G        0      0        2 
   6   chr6_43568482     AKia    A    G        0      0        2 
   6   chr6_43568482     AOna    A    G        0      0        2 
   6   chr6_43568482     ASom    A    G        0      0        2 
   6   chr6_43568482     HCab    A    G        1      2        2 
   6   chr6_43568482     HPrz    A    G        1      2        2 
   6   chr6_43568482     ZBoe    A    G        0      0        2 
   6   chr6_43568482     ZGre    A    G        0      0        2 
   6   chr6_43568482     ZHar    A    G        0      0        2 
   6   chr6_43568482   Sample    A    G        1      2        2 
   6   chr6_43579917     AAsi    T    C        0      0        2 
   6   chr6_43579917     AKia    T    C        0      0        2 
   6   chr6_43579917     AOna    T    C        0      0        2 
   6   chr6_43579917     ASom    T    C        0      0        2 
   6   chr6_43579917     HCab    T    C        0      0        2 
   6   chr6_43579917     HPrz    T    C        0      0        2 
   6   chr6_43579917     ZBoe    T    C      0.5      1        2 
   6   chr6_43579917     ZGre    T    C        0      0        2 
   6   chr6_43579917     ZHar    T    C        0      0        2 
   6   chr6_43579917   Sample    T    C        0      0        2 
   6   chr6_43581297     AAsi    T    A        0      0        2 
   6   chr6_43581297     AKia    T    A        0      0        2 
   6   chr6_43581297     AOna    T    A        0      0        2 
   6   chr6_43581297     ASom    T    A        0      0        2 
   6   chr6_43581297     HCab    T    A        1      2        2 
   6   chr6_43581297     HPrz    T    A        1      2        2 
   6   chr6_43581297     ZBoe    T    A        0      0        2 
   6   chr6_43581297     ZGre    T    A        0      0        2 
   6   chr6_43581297     ZHar    T    A        0      0        2 
   6   chr6_43581297   Sample    T    A        1      2        2 
   6   chr6_43599619     AAsi    G    A        0      0        2 
   6   chr6_43599619     AKia    G    A        0      0        2 
   6   chr6_43599619     AOna    G    A        0      0        2 
```
